## Supplementary material for "BioFabric Visualization of Network Alignments": Case Study Files: CaseStudy-III-p03S3p97Imp.bif (part 16 of 29)

```
    <link srcID="11141" trgID="9406" rel="pRr" directed="false" shadow="false" column="43005" shadowCol="79302" srcRow="2431" trgRow="795" color="EX-cyan" />
    <link srcID="13359" trgID="9406" rel="pRr" directed="false" shadow="false" column="43006" shadowCol="79303" srcRow="2435" trgRow="795" color="EX-yellow-orange" />
    <link srcID="12679" trgID="9406" rel="pRr" directed="false" shadow="false" column="43007" shadowCol="79304" srcRow="2462" trgRow="795" color="EX-pure-blue" />
    <link srcID="13796" trgID="9406" rel="pRr" directed="false" shadow="false" column="43008" shadowCol="79305" srcRow="2470" trgRow="795" color="EX-dark-yellow-green" />
    <link srcID="13077" trgID="9406" rel="pRr" directed="false" shadow="false" column="43009" shadowCol="79306" srcRow="2472" trgRow="795" color="EX-dark-magenta" />
    <link srcID="13289" trgID="9406" rel="pRr" directed="false" shadow="false" column="43010" shadowCol="79307" srcRow="2500" trgRow="795" color="EX-dark-green" />
    <link srcID="11502" trgID="9406" rel="pRr" directed="false" shadow="false" column="43011" shadowCol="79308" srcRow="2503" trgRow="795" color="EX-blue-magenta" />
    <link srcID="12159" trgID="9406" rel="pRr" directed="false" shadow="false" column="43012" shadowCol="79309" srcRow="2516" trgRow="795" color="EX-yellow-green" />
    <link srcID="10834" trgID="9406" rel="pRr" directed="false" shadow="false" column="43013" shadowCol="79310" srcRow="2530" trgRow="795" color="EX-magenta" />
    <link srcID="13943" trgID="9406" rel="pRr" directed="false" shadow="false" column="43014" shadowCol="79311" srcRow="2538" trgRow="795" color="EX-green" />
    <link srcID="11992" trgID="9406" rel="pRr" directed="false" shadow="false" column="43015" shadowCol="79312" srcRow="2544" trgRow="795" color="EX-yellow" />
    <link srcID="13724" trgID="9406" rel="pRr" directed="false" shadow="false" column="43016" shadowCol="79313" srcRow="2612" trgRow="795" color="EX-purple" />
    <link srcID="11224" trgID="9406" rel="pRr" directed="false" shadow="false" column="43017" shadowCol="79314" srcRow="2645" trgRow="795" color="EX-dark-purple" />
    <link srcID="12139" trgID="9406" rel="pRr" directed="false" shadow="false" column="43018" shadowCol="79315" srcRow="2678" trgRow="795" color="EX-dark-red" />
    <link srcID="12739" trgID="9406" rel="pRr" directed="false" shadow="false" column="43019" shadowCol="79316" srcRow="2707" trgRow="795" color="EX-pale-green" />
    <link srcID="13749" trgID="9406" rel="pRr" directed="false" shadow="false" column="43020" shadowCol="79317" srcRow="2802" trgRow="795" color="EX-pale-blue" />
    <link srcID="11220" trgID="9406" rel="pRr" directed="false" shadow="false" column="43021" shadowCol="79318" srcRow="2921" trgRow="795" color="EX-dark-tan" />
    <link srcID="13385" trgID="9406" rel="pRr" directed="false" shadow="false" column="43022" shadowCol="79319" srcRow="2930" trgRow="795" color="EX-pale-blue-magenta" />
    <link srcID="13247" trgID="9406" rel="pRr" directed="false" shadow="false" column="43023" shadowCol="79320" srcRow="2931" trgRow="795" color="EX-pale-yellow orange" />
    <link srcID="12972" trgID="9406" rel="pRr" directed="false" shadow="false" column="43024" shadowCol="79321" srcRow="2942" trgRow="795" color="EX-medium-magenta" />
    <link srcID="10877" trgID="9406" rel="pRr" directed="false" shadow="false" column="43025" shadowCol="79322" srcRow="2943" trgRow="795" color="EX-pale-red" />
    <link srcID="12224" trgID="9406" rel="pRr" directed="false" shadow="false" column="43026" shadowCol="79323" srcRow="2944" trgRow="795" color="EX-pale-cyan" />
    <link srcID="12675" trgID="9406" rel="pRr" directed="false" shadow="false" column="43027" shadowCol="79324" srcRow="2945" trgRow="795" color="EX-pale-yellow-green" />
    <link srcID="13052" trgID="9406" rel="pRr" directed="false" shadow="false" column="43028" shadowCol="79325" srcRow="2946" trgRow="795" color="EX-pale-purple" />
    <link srcID="12168" trgID="9406" rel="pRr" directed="false" shadow="false" column="43029" shadowCol="79326" srcRow="3139" trgRow="795" color="EX-pale-magenta" />
    <link srcID="13399" trgID="9406" rel="pRr" directed="false" shadow="false" column="43030" shadowCol="79327" srcRow="3156" trgRow="795" color="EX-pale-red-orange" />
    <link srcID="12380" trgID="9406" rel="pRr" directed="false" shadow="false" column="43031" shadowCol="79328" srcRow="3177" trgRow="795" color="EX-blue" />
    <link srcID="12121" trgID="9406" rel="pRr" directed="false" shadow="false" column="43032" shadowCol="79329" srcRow="3191" trgRow="795" color="EX-orange" />
    <link srcID="11131" trgID="9406" rel="pRr" directed="false" shadow="false" column="43033" shadowCol="79330" srcRow="3234" trgRow="795" color="EX-dark-cyan" />
    <link srcID="11715" trgID="9406" rel="pRr" directed="false" shadow="false" column="43034" shadowCol="79331" srcRow="3236" trgRow="795" color="EX-red" />
    <link srcID="10765" trgID="9406" rel="pRr" directed="false" shadow="false" column="43035" shadowCol="79332" srcRow="3277" trgRow="795" color="EX-dark-orange" />
    <link srcID="12963" trgID="9406" rel="pRr" directed="false" shadow="false" column="43036" shadowCol="79333" srcRow="3295" trgRow="795" color="EX-dark-gray-purple" />
    <link srcID="11081" trgID="9406" rel="pRr" directed="false" shadow="false" column="43037" shadowCol="79334" srcRow="3310" trgRow="795" color="EX-cyan" />
    <link srcID="12594" trgID="9406" rel="pRr" directed="false" shadow="false" column="43038" shadowCol="79335" srcRow="3313" trgRow="795" color="EX-yellow-orange" />
    <link srcID="13110" trgID="9406" rel="pRr" directed="false" shadow="false" column="43039" shadowCol="79336" srcRow="3341" trgRow="795" color="EX-pure-blue" />
    <link srcID="11535" trgID="9406" rel="pRr" directed="false" shadow="false" column="43040" shadowCol="79337" srcRow="3355" trgRow="795" color="EX-dark-yellow-green" />
    <link srcID="11941" trgID="9406" rel="pRr" directed="false" shadow="false" column="43041" shadowCol="79338" srcRow="3359" trgRow="795" color="EX-dark-magenta" />
    <link srcID="11386" trgID="9406" rel="pRr" directed="false" shadow="false" column="43042" shadowCol="79339" srcRow="3367" trgRow="795" color="EX-dark-green" />
    <link srcID="12564" trgID="9406" rel="pRr" directed="false" shadow="false" column="43043" shadowCol="79340" srcRow="3370" trgRow="795" color="EX-blue-magenta" />
    <link srcID="11987" trgID="9406" rel="pRr" directed="false" shadow="false" column="43044" shadowCol="79341" srcRow="3372" trgRow="795" color="EX-yellow-green" />
    <link srcID="12116" trgID="9406" rel="pRr" directed="false" shadow="false" column="43045" shadowCol="79342" srcRow="3397" trgRow="795" color="EX-magenta" />
    <link srcID="13670" trgID="9406" rel="pRr" directed="false" shadow="false" column="43046" shadowCol="79343" srcRow="3419" trgRow="795" color="EX-green" />
    <link srcID="12697" trgID="9406" rel="pRr" directed="false" shadow="false" column="43047" shadowCol="79344" srcRow="3423" trgRow="795" color="EX-yellow" />
    <link srcID="11161" trgID="9406" rel="pRr" directed="false" shadow="false" column="43048" shadowCol="79345" srcRow="3439" trgRow="795" color="EX-purple" />
    <link srcID="12548" trgID="9406" rel="pRr" directed="false" shadow="false" column="43049" shadowCol="79346" srcRow="3453" trgRow="795" color="EX-dark-purple" />
    <link srcID="10841" trgID="9406" rel="pRr" directed="false" shadow="false" column="43050" shadowCol="79347" srcRow="3457" trgRow="795" color="EX-dark-red" />
    <link srcID="12703" trgID="9406" rel="pRr" directed="false" shadow="false" column="43051" shadowCol="79348" srcRow="3460" trgRow="795" color="EX-pale-green" />
    <link srcID="11744" trgID="9406" rel="pRr" directed="false" shadow="false" column="43052" shadowCol="79349" srcRow="3478" trgRow="795" color="EX-pale-blue" />
    <link srcID="11138" trgID="9406" rel="pRr" directed="false" shadow="false" column="43053" shadowCol="79350" srcRow="3480" trgRow="795" color="EX-dark-tan" />
    <link srcID="10621" trgID="9406" rel="pRr" directed="false" shadow="false" column="43054" shadowCol="79351" srcRow="3481" trgRow="795" color="EX-pale-blue-magenta" />
    <link srcID="11950" trgID="9406" rel="pRr" directed="false" shadow="false" column="43055" shadowCol="79352" srcRow="3495" trgRow="795" color="EX-pale-yellow orange" />
    <link srcID="11741" trgID="9406" rel="pRr" directed="false" shadow="false" column="43056" shadowCol="79353" srcRow="3501" trgRow="795" color="EX-medium-magenta" />
    <link srcID="11984" trgID="9406" rel="pRr" directed="false" shadow="false" column="43057" shadowCol="79354" srcRow="3505" trgRow="795" color="EX-pale-red" />
    <link srcID="10622" trgID="9406" rel="pRr" directed="false" shadow="false" column="43058" shadowCol="79355" srcRow="3520" trgRow="795" color="EX-pale-cyan" />
    <link srcID="11327" trgID="9406" rel="pRr" directed="false" shadow="false" column="43059" shadowCol="79356" srcRow="3527" trgRow="795" color="EX-pale-yellow-green" />
    <link srcID="12986" trgID="9406" rel="pRr" directed="false" shadow="false" column="43060" shadowCol="79357" srcRow="3549" trgRow="795" color="EX-pale-purple" />
    <link srcID="12712" trgID="9406" rel="pRr" directed="false" shadow="false" column="43061" shadowCol="79358" srcRow="3565" trgRow="795" color="EX-pale-magenta" />
    <link srcID="12445" trgID="9406" rel="pRr" directed="false" shadow="false" column="43062" shadowCol="79359" srcRow="3580" trgRow="795" color="EX-pale-red-orange" />
    <link srcID="12620" trgID="9406" rel="pRr" directed="false" shadow="false" column="43063" shadowCol="79360" srcRow="3589" trgRow="795" color="EX-blue" />
    <link srcID="11872" trgID="9406" rel="pRr" directed="false" shadow="false" column="43064" shadowCol="79361" srcRow="3596" trgRow="795" color="EX-orange" />
    <link srcID="13482" trgID="9406" rel="pRr" directed="false" shadow="false" column="43065" shadowCol="79362" srcRow="3606" trgRow="795" color="EX-dark-cyan" />
    <link srcID="13576" trgID="9406" rel="pRr" directed="false" shadow="false" column="43066" shadowCol="79363" srcRow="3652" trgRow="795" color="EX-red" />
    <link srcID="11361" trgID="9406" rel="pRr" directed="false" shadow="false" column="43067" shadowCol="79364" srcRow="3660" trgRow="795" color="EX-dark-orange" />
    <link srcID="13121" trgID="9406" rel="pRr" directed="false" shadow="false" column="43068" shadowCol="79365" srcRow="3662" trgRow="795" color="EX-dark-gray-purple" />
    <link srcID="10814" trgID="9406" rel="pRr" directed="false" shadow="false" column="43069" shadowCol="79366" srcRow="3669" trgRow="795" color="EX-cyan" />
    <link srcID="10862" trgID="9406" rel="pRr" directed="false" shadow="false" column="43070" shadowCol="79367" srcRow="3674" trgRow="795" color="EX-yellow-orange" />
    <link srcID="12821" trgID="9406" rel="pRr" directed="false" shadow="false" column="43071" shadowCol="79368" srcRow="3683" trgRow="795" color="EX-pure-blue" />
    <link srcID="12433" trgID="9406" rel="pRr" directed="false" shadow="false" column="43072" shadowCol="79369" srcRow="3688" trgRow="795" color="EX-dark-yellow-green" />
    <link srcID="13672" trgID="9406" rel="pRr" directed="false" shadow="false" column="43073" shadowCol="79370" srcRow="3698" trgRow="795" color="EX-dark-magenta" />
    <link srcID="13120" trgID="9406" rel="pRr" directed="false" shadow="false" column="43074" shadowCol="79371" srcRow="3704" trgRow="795" color="EX-dark-green" />
    <link srcID="10870" trgID="9406" rel="pRr" directed="false" shadow="false" column="43075" shadowCol="79372" srcRow="3705" trgRow="795" color="EX-blue-magenta" />
    <link srcID="10589" trgID="9406" rel="pRr" directed="false" shadow="false" column="43076" shadowCol="79373" srcRow="3706" trgRow="795" color="EX-yellow-green" />
    <link srcID="12012" trgID="9406" rel="pRr" directed="false" shadow="false" column="43077" shadowCol="79374" srcRow="3707" trgRow="795" color="EX-magenta" />
    <link srcID="12734" trgID="9406" rel="pRr" directed="false" shadow="false" column="43078" shadowCol="79375" srcRow="3708" trgRow="795" color="EX-green" />
    <link srcID="13362" trgID="9406" rel="pRr" directed="false" shadow="false" column="43079" shadowCol="79376" srcRow="3711" trgRow="795" color="EX-yellow" />
    <link srcID="13380" trgID="9406" rel="pRr" directed="false" shadow="false" column="43080" shadowCol="79377" srcRow="3714" trgRow="795" color="EX-purple" />
    <link srcID="13383" trgID="9406" rel="pRr" directed="false" shadow="false" column="43081" shadowCol="79378" srcRow="3715" trgRow="795" color="EX-dark-purple" />
    <link srcID="12762" trgID="9406" rel="pRr" directed="false" shadow="false" column="43082" shadowCol="79379" srcRow="3716" trgRow="795" color="EX-dark-red" />
    <link srcID="11526" trgID="9406" rel="pRr" directed="false" shadow="false" column="43083" shadowCol="79380" srcRow="3717" trgRow="795" color="EX-pale-green" />
    <link srcID="13273" trgID="9406" rel="pRr" directed="false" shadow="false" column="43084" shadowCol="79381" srcRow="3719" trgRow="795" color="EX-pale-blue" />
    <link srcID="12486" trgID="9406" rel="pRr" directed="false" shadow="false" column="43085" shadowCol="79382" srcRow="3720" trgRow="795" color="EX-dark-tan" />
    <link srcID="12094" trgID="9406" rel="pRr" directed="false" shadow="false" column="43086" shadowCol="79383" srcRow="3724" trgRow="795" color="EX-pale-blue-magenta" />
    <link srcID="12187" trgID="9406" rel="pRr" directed="false" shadow="false" column="43087" shadowCol="79384" srcRow="3726" trgRow="795" color="EX-pale-yellow orange" />
    <link srcID="13751" trgID="9406" rel="pRr" directed="false" shadow="false" column="43088" shadowCol="79385" srcRow="3733" trgRow="795" color="EX-medium-magenta" />
    <link srcID="12572" trgID="9406" rel="pRr" directed="false" shadow="false" column="43089" shadowCol="79386" srcRow="3738" trgRow="795" color="EX-pale-red" />
    <link srcID="13410" trgID="9406" rel="pRr" directed="false" shadow="false" column="43090" shadowCol="79387" srcRow="3739" trgRow="795" color="EX-pale-cyan" />
    <link srcID="11594" trgID="9406" rel="pRr" directed="false" shadow="false" column="43091" shadowCol="79388" srcRow="3740" trgRow="795" color="EX-pale-yellow-green" />
    <link srcID="10733" trgID="9406" rel="pRr" directed="false" shadow="false" column="43092" shadowCol="79389" srcRow="3742" trgRow="795" color="EX-pale-purple" />
    <link srcID="13858" trgID="9406" rel="pRr" directed="false" shadow="false" column="43093" shadowCol="79390" srcRow="3759" trgRow="795" color="EX-pale-magenta" />
    <link srcID="10923" trgID="9406" rel="pRr" directed="false" shadow="false" column="43094" shadowCol="79391" srcRow="3762" trgRow="795" color="EX-pale-red-orange" />
    <link srcID="12142" trgID="9406" rel="pRr" directed="false" shadow="false" column="43095" shadowCol="79392" srcRow="3770" trgRow="795" color="EX-blue" />
    <link srcID="13823" trgID="9406" rel="pRr" directed="false" shadow="false" column="43096" shadowCol="79393" srcRow="3777" trgRow="795" color="EX-orange" />
    <link srcID="12722" trgID="9406" rel="pRr" directed="false" shadow="false" column="43097" shadowCol="79394" srcRow="3794" trgRow="795" color="EX-dark-cyan" />
    <link srcID="12066" trgID="9406" rel="pRr" directed="false" shadow="false" column="43098" shadowCol="79395" srcRow="3805" trgRow="795" color="EX-red" />
    <link srcID="13257" trgID="9406" rel="pRr" directed="false" shadow="false" column="43099" shadowCol="79396" srcRow="3811" trgRow="795" color="EX-dark-orange" />
    <link srcID="11387" trgID="9406" rel="pRr" directed="false" shadow="false" column="43100" shadowCol="79397" srcRow="3846" trgRow="795" color="EX-dark-gray-purple" />
    <link srcID="12393" trgID="9406" rel="pRr" directed="false" shadow="false" column="43101" shadowCol="79398" srcRow="3852" trgRow="795" color="EX-cyan" />
    <link srcID="12801" trgID="9406" rel="pRr" directed="false" shadow="false" column="43102" shadowCol="79399" srcRow="3853" trgRow="795" color="EX-yellow-orange" />
    <link srcID="12924" trgID="9406" rel="pRr" directed="false" shadow="false" column="43103" shadowCol="79400" srcRow="3856" trgRow="795" color="EX-pure-blue" />
    <link srcID="12107" trgID="9406" rel="pRr" directed="false" shadow="false" column="43104" shadowCol="79401" srcRow="3865" trgRow="795" color="EX-dark-yellow-green" />
    <link srcID="10853" trgID="9406" rel="pRr" directed="false" shadow="false" column="43105" shadowCol="79402" srcRow="3880" trgRow="795" color="EX-dark-magenta" />
    <link srcID="13242" trgID="9406" rel="pRr" directed="false" shadow="false" column="43106" shadowCol="79403" srcRow="3896" trgRow="795" color="EX-dark-green" />
    <link srcID="13195" trgID="9406" rel="pRr" directed="false" shadow="false" column="43107" shadowCol="79404" srcRow="3943" trgRow="795" color="EX-blue-magenta" />
    <link srcID="10813" trgID="9406" rel="pRr" directed="false" shadow="false" column="43108" shadowCol="79405" srcRow="3944" trgRow="795" color="EX-yellow-green" />
    <link srcID="12026" trgID="9406" rel="pRr" directed="false" shadow="false" column="43109" shadowCol="79406" srcRow="3945" trgRow="795" color="EX-magenta" />
    <link srcID="13871" trgID="9406" rel="pRr" directed="false" shadow="false" column="43110" shadowCol="79407" srcRow="3952" trgRow="795" color="EX-green" />
    <link srcID="10968" trgID="9406" rel="pRr" directed="false" shadow="false" column="43111" shadowCol="79408" srcRow="3956" trgRow="795" color="EX-yellow" />
    <link srcID="13540" trgID="9406" rel="pRr" directed="false" shadow="false" column="43112" shadowCol="79409" srcRow="3958" trgRow="795" color="EX-purple" />
    <link srcID="11432" trgID="9406" rel="pRr" directed="false" shadow="false" column="43113" shadowCol="79410" srcRow="3986" trgRow="795" color="EX-dark-purple" />
    <link srcID="11860" trgID="9406" rel="pRr" directed="false" shadow="false" column="43114" shadowCol="79411" srcRow="4002" trgRow="795" color="EX-dark-red" />
    <link srcID="12978" trgID="9406" rel="pRr" directed="false" shadow="false" column="43115" shadowCol="79412" srcRow="4005" trgRow="795" color="EX-pale-green" />
    <link srcID="13132" trgID="9406" rel="pRr" directed="false" shadow="false" column="43116" shadowCol="79413" srcRow="4032" trgRow="795" color="EX-pale-blue" />
    <link srcID="10612" trgID="9406" rel="pRr" directed="false" shadow="false" column="43117" shadowCol="79414" srcRow="4049" trgRow="795" color="EX-dark-tan" />
    <link srcID="10591" trgID="9406" rel="pRr" directed="false" shadow="false" column="43118" shadowCol="79415" srcRow="4086" trgRow="795" color="EX-pale-blue-magenta" />
    <link srcID="10673" trgID="9406" rel="pRr" directed="false" shadow="false" column="43119" shadowCol="79416" srcRow="4092" trgRow="795" color="EX-pale-yellow orange" />
    <link srcID="10969" trgID="9406" rel="pRr" directed="false" shadow="false" column="43120" shadowCol="79417" srcRow="4109" trgRow="795" color="EX-medium-magenta" />
    <link srcID="13317" trgID="9406" rel="pRr" directed="false" shadow="false" column="43121" shadowCol="79418" srcRow="4115" trgRow="795" color="EX-pale-red" />
    <link srcID="11469" trgID="9406" rel="pRr" directed="false" shadow="false" column="43122" shadowCol="79419" srcRow="4126" trgRow="795" color="EX-pale-cyan" />
    <link srcID="10704" trgID="9406" rel="pRr" directed="false" shadow="false" column="43123" shadowCol="79420" srcRow="4275" trgRow="795" color="EX-pale-yellow-green" />
    <link srcID="11167" trgID="9406" rel="pRr" directed="false" shadow="false" column="43124" shadowCol="79421" srcRow="4310" trgRow="795" color="EX-pale-purple" />
    <link srcID="12829" trgID="9406" rel="pRr" directed="false" shadow="false" column="43125" shadowCol="79422" srcRow="4312" trgRow="795" color="EX-pale-magenta" />
    <link srcID="12775" trgID="9406" rel="pRr" directed="false" shadow="false" column="43126" shadowCol="79423" srcRow="4333" trgRow="795" color="EX-pale-red-orange" />
    <link srcID="12785" trgID="9406" rel="pRr" directed="false" shadow="false" column="43127" shadowCol="79424" srcRow="4349" trgRow="795" color="EX-blue" />
    <link srcID="12765" trgID="9406" rel="pRr" directed="false" shadow="false" column="43128" shadowCol="79425" srcRow="4350" trgRow="795" color="EX-orange" />
    <link srcID="11028" trgID="9406" rel="pRr" directed="false" shadow="false" column="43129" shadowCol="79426" srcRow="4357" trgRow="795" color="EX-dark-cyan" />
    <link srcID="13089" trgID="9406" rel="pRr" directed="false" shadow="false" column="43130" shadowCol="79427" srcRow="4413" trgRow="795" color="EX-red" />
    <link srcID="12784" trgID="9406" rel="pRr" directed="false" shadow="false" column="43131" shadowCol="79428" srcRow="4426" trgRow="795" color="EX-dark-orange" />
    <link srcID="12559" trgID="9406" rel="pRr" directed="false" shadow="false" column="43132" shadowCol="79429" srcRow="4447" trgRow="795" color="EX-dark-gray-purple" />
    <link srcID="11707" trgID="9406" rel="pRr" directed="false" shadow="false" column="43133" shadowCol="79430" srcRow="4459" trgRow="795" color="EX-cyan" />
    <link srcID="11989" trgID="9406" rel="pRr" directed="false" shadow="false" column="43134" shadowCol="79431" srcRow="4460" trgRow="795" color="EX-yellow-orange" />
    <link srcID="12561" trgID="9406" rel="pRr" directed="false" shadow="false" column="43135" shadowCol="79432" srcRow="4584" trgRow="795" color="EX-pure-blue" />
    <link srcID="12550" trgID="9406" rel="pRr" directed="false" shadow="false" column="43136" shadowCol="79433" srcRow="4595" trgRow="795" color="EX-dark-yellow-green" />
    <link srcID="13134" trgID="9406" rel="pRr" directed="false" shadow="false" column="43137" shadowCol="79434" srcRow="4635" trgRow="795" color="EX-dark-magenta" />
    <link srcID="13863" trgID="9406" rel="pRr" directed="false" shadow="false" column="43138" shadowCol="79435" srcRow="4649" trgRow="795" color="EX-dark-green" />
    <link srcID="11789" trgID="9406" rel="pRr" directed="false" shadow="false" column="43139" shadowCol="79436" srcRow="4710" trgRow="795" color="EX-blue-magenta" />
    <link srcID="12457" trgID="9406" rel="pRr" directed="false" shadow="false" column="43140" shadowCol="79437" srcRow="4722" trgRow="795" color="EX-yellow-green" />
    <link srcID="12862" trgID="9406" rel="pRr" directed="false" shadow="false" column="43141" shadowCol="79438" srcRow="4893" trgRow="795" color="EX-magenta" />
    <link srcID="11109" trgID="9406" rel="pRr" directed="false" shadow="false" column="43142" shadowCol="79439" srcRow="4903" trgRow="795" color="EX-green" />
    <link srcID="13188" trgID="9406" rel="pRr" directed="false" shadow="false" column="43143" shadowCol="79440" srcRow="4919" trgRow="795" color="EX-yellow" />
    <link srcID="11472" trgID="9406" rel="pRr" directed="false" shadow="false" column="43144" shadowCol="79441" srcRow="4930" trgRow="795" color="EX-purple" />
    <link srcID="13140" trgID="9406" rel="pRr" directed="false" shadow="false" column="43145" shadowCol="79442" srcRow="4945" trgRow="795" color="EX-dark-purple" />
    <link srcID="13240" trgID="9406" rel="pRr" directed="false" shadow="false" column="43146" shadowCol="79443" srcRow="4957" trgRow="795" color="EX-dark-red" />
    <link srcID="11099" trgID="9406" rel="pRr" directed="false" shadow="false" column="43147" shadowCol="79444" srcRow="4967" trgRow="795" color="EX-pale-green" />
    <link srcID="11178" trgID="9406" rel="pRr" directed="false" shadow="false" column="43148" shadowCol="79445" srcRow="4998" trgRow="795" color="EX-pale-blue" />
    <link srcID="12509" trgID="9406" rel="pRr" directed="false" shadow="false" column="43149" shadowCol="79446" srcRow="4999" trgRow="795" color="EX-dark-tan" />
    <link srcID="13902" trgID="9406" rel="pRr" directed="false" shadow="false" column="43150" shadowCol="79447" srcRow="5024" trgRow="795" color="EX-pale-blue-magenta" />
    <link srcID="10753" trgID="9406" rel="pRr" directed="false" shadow="false" column="43151" shadowCol="79448" srcRow="5031" trgRow="795" color="EX-pale-yellow orange" />
    <link srcID="11894" trgID="9406" rel="pRr" directed="false" shadow="false" column="43152" shadowCol="79449" srcRow="5037" trgRow="795" color="EX-medium-magenta" />
    <link srcID="13405" trgID="9406" rel="pRr" directed="false" shadow="false" column="43153" shadowCol="79450" srcRow="5041" trgRow="795" color="EX-pale-red" />
    <link srcID="12359" trgID="9406" rel="pRr" directed="false" shadow="false" column="43154" shadowCol="79451" srcRow="5042" trgRow="795" color="EX-pale-cyan" />
    <link srcID="11960" trgID="9406" rel="pRr" directed="false" shadow="false" column="43155" shadowCol="79452" srcRow="5057" trgRow="795" color="EX-pale-yellow-green" />
    <link srcID="12485" trgID="9406" rel="pRr" directed="false" shadow="false" column="43156" shadowCol="79453" srcRow="5061" trgRow="795" color="EX-pale-purple" />
    <link srcID="13838" trgID="9406" rel="pRr" directed="false" shadow="false" column="43157" shadowCol="79454" srcRow="5082" trgRow="795" color="EX-pale-magenta" />
    <link srcID="12855" trgID="9406" rel="pRr" directed="false" shadow="false" column="43158" shadowCol="79455" srcRow="5083" trgRow="795" color="EX-pale-red-orange" />
    <link srcID="11572" trgID="9406" rel="pRr" directed="false" shadow="false" column="43159" shadowCol="79456" srcRow="5093" trgRow="795" color="EX-blue" />
    <link srcID="11964" trgID="9406" rel="pRr" directed="false" shadow="false" column="43160" shadowCol="79457" srcRow="5098" trgRow="795" color="EX-orange" />
    <link srcID="11985" trgID="9406" rel="pRr" directed="false" shadow="false" column="43161" shadowCol="79458" srcRow="5100" trgRow="795" color="EX-dark-cyan" />
    <link srcID="11767" trgID="9406" rel="pRr" directed="false" shadow="false" column="43162" shadowCol="79459" srcRow="5104" trgRow="795" color="EX-red" />
    <link srcID="11296" trgID="9406" rel="pRr" directed="false" shadow="false" column="43163" shadowCol="79460" srcRow="5147" trgRow="795" color="EX-dark-orange" />
    <link srcID="12492" trgID="9406" rel="pRr" directed="false" shadow="false" column="43164" shadowCol="79461" srcRow="5155" trgRow="795" color="EX-dark-gray-purple" />
    <link srcID="12308" trgID="9406" rel="pRr" directed="false" shadow="false" column="43165" shadowCol="79462" srcRow="5161" trgRow="795" color="EX-cyan" />
    <link srcID="11248" trgID="9406" rel="pRr" directed="false" shadow="false" column="43166" shadowCol="79463" srcRow="5165" trgRow="795" color="EX-yellow-orange" />
    <link srcID="13890" trgID="9406" rel="pRr" directed="false" shadow="false" column="43167" shadowCol="79464" srcRow="5181" trgRow="795" color="EX-pure-blue" />
    <link srcID="12340" trgID="9406" rel="pRr" directed="false" shadow="false" column="43168" shadowCol="79465" srcRow="5307" trgRow="795" color="EX-dark-yellow-green" />
    <link srcID="13158" trgID="9406" rel="pRr" directed="false" shadow="false" column="43169" shadowCol="79466" srcRow="5341" trgRow="795" color="EX-dark-magenta" />
    <link srcID="13136" trgID="9406" rel="pRr" directed="false" shadow="false" column="43170" shadowCol="79467" srcRow="5425" trgRow="795" color="EX-dark-green" />
    <link srcID="12606" trgID="9406" rel="pRr" directed="false" shadow="false" column="43171" shadowCol="79468" srcRow="5428" trgRow="795" color="EX-blue-magenta" />
    <link srcID="13147" trgID="9406" rel="pRr" directed="false" shadow="false" column="43172" shadowCol="79469" srcRow="5476" trgRow="795" color="EX-yellow-green" />
    <link srcID="13246" trgID="9406" rel="pRr" directed="false" shadow="false" column="43173" shadowCol="79470" srcRow="5477" trgRow="795" color="EX-magenta" />
    <link srcID="10757" trgID="9406" rel="pRr" directed="false" shadow="false" column="43174" shadowCol="79471" srcRow="5478" trgRow="795" color="EX-green" />
    <link srcID="12874" trgID="9406" rel="pRr" directed="false" shadow="false" column="43175" shadowCol="79472" srcRow="5479" trgRow="795" color="EX-yellow" />
    <link srcID="13249" trgID="9406" rel="pRr" directed="false" shadow="false" column="43176" shadowCol="79473" srcRow="5480" trgRow="795" color="EX-purple" />
    <link srcID="12382" trgID="9406" rel="pRr" directed="false" shadow="false" column="43177" shadowCol="79474" srcRow="5481" trgRow="795" color="EX-dark-purple" />
    <link srcID="10008" trgID="12168" rel="pRr" directed="false" shadow="false" column="43178" shadowCol="79475" srcRow="796" trgRow="3139" color="EX-dark-red" />
    <link srcID="10008" trgID="11131" rel="pRr" directed="false" shadow="false" column="43179" shadowCol="79476" srcRow="796" trgRow="3234" color="EX-pale-green" />
    <link srcID="10008" trgID="12052" rel="pRr" directed="false" shadow="false" column="43180" shadowCol="79477" srcRow="796" trgRow="3278" color="EX-pale-blue" />
    <link srcID="10008" trgID="11026" rel="pRr" directed="false" shadow="false" column="43181" shadowCol="79478" srcRow="796" trgRow="3654" color="EX-dark-tan" />
    <link srcID="13397" trgID="10008" rel="pRr" directed="false" shadow="false" column="43182" shadowCol="79479" srcRow="3830" trgRow="796" color="EX-pale-blue-magenta" />
    <link srcID="12367" trgID="10008" rel="pRr" directed="false" shadow="false" column="43183" shadowCol="79480" srcRow="3962" trgRow="796" color="EX-pale-yellow orange" />
    <link srcID="10008" trgID="12336" rel="pRr" directed="false" shadow="false" column="43184" shadowCol="79481" srcRow="796" trgRow="4025" color="EX-medium-magenta" />
    <link srcID="10917" trgID="10008" rel="pRr" directed="false" shadow="false" column="43185" shadowCol="79482" srcRow="4064" trgRow="796" color="EX-pale-red" />
    <link srcID="10008" trgID="11431" rel="pRr" directed="false" shadow="false" column="43186" shadowCol="79483" srcRow="796" trgRow="4099" color="EX-pale-cyan" />
    <link srcID="13172" trgID="10008" rel="pRr" directed="false" shadow="false" column="43187" shadowCol="79484" srcRow="4129" trgRow="796" color="EX-pale-yellow-green" />
    <link srcID="10008" trgID="13925" rel="pRr" directed="false" shadow="false" column="43188" shadowCol="79485" srcRow="796" trgRow="4191" color="EX-pale-purple" />
    <link srcID="10008" trgID="11353" rel="pRr" directed="false" shadow="false" column="43189" shadowCol="79486" srcRow="796" trgRow="4203" color="EX-pale-magenta" />
    <link srcID="10008" trgID="11167" rel="pRr" directed="false" shadow="false" column="43190" shadowCol="79487" srcRow="796" trgRow="4310" color="EX-pale-red-orange" />
    <link srcID="10008" trgID="12563" rel="pRr" directed="false" shadow="false" column="43191" shadowCol="79488" srcRow="796" trgRow="4317" color="EX-blue" />
    <link srcID="10008" trgID="11341" rel="pRr" directed="false" shadow="false" column="43192" shadowCol="79489" srcRow="796" trgRow="4466" color="EX-orange" />
    <link srcID="10008" trgID="13747" rel="pRr" directed="false" shadow="false" column="43193" shadowCol="79490" srcRow="796" trgRow="4513" color="EX-dark-cyan" />
    <link srcID="12333" trgID="10008" rel="pRr" directed="false" shadow="false" column="43194" shadowCol="79491" srcRow="4959" trgRow="796" color="EX-red" />
    <link srcID="10008" trgID="11366" rel="pRr" directed="false" shadow="false" column="43195" shadowCol="79492" srcRow="796" trgRow="5249" color="EX-dark-orange" />
    <link srcID="11157" trgID="10008" rel="pRr" directed="false" shadow="false" column="43196" shadowCol="79493" srcRow="5251" trgRow="796" color="EX-dark-gray-purple" />
    <link srcID="13374" trgID="10008" rel="pRr" directed="false" shadow="false" column="43197" shadowCol="79494" srcRow="5270" trgRow="796" color="EX-cyan" />
    <link srcID="13141" trgID="10008" rel="pRr" directed="false" shadow="false" column="43198" shadowCol="79495" srcRow="5306" trgRow="796" color="EX-yellow-orange" />
    <link srcID="10008" trgID="13425" rel="pRr" directed="false" shadow="false" column="43199" shadowCol="79496" srcRow="796" trgRow="5315" color="EX-pure-blue" />
    <link srcID="10008" trgID="12031" rel="pRr" directed="false" shadow="false" column="43200" shadowCol="79497" srcRow="796" trgRow="5326" color="EX-dark-yellow-green" />
    <link srcID="10008" trgID="11416" rel="pRr" directed="false" shadow="false" column="43201" shadowCol="79498" srcRow="796" trgRow="5482" color="EX-dark-magenta" />
    <link srcID="11123" trgID="9156" rel="pRr" directed="false" shadow="false" column="43202" shadowCol="79499" srcRow="2482" trgRow="797" color="EX-dark-green" />
    <link srcID="12755" trgID="9156" rel="pRr" directed="false" shadow="false" column="43203" shadowCol="79500" srcRow="2502" trgRow="797" color="EX-blue-magenta" />
    <link srcID="12873" trgID="9156" rel="pRr" directed="false" shadow="false" column="43204" shadowCol="79501" srcRow="2508" trgRow="797" color="EX-yellow-green" />
    <link srcID="12365" trgID="9156" rel="pRr" directed="false" shadow="false" column="43205" shadowCol="79502" srcRow="2533" trgRow="797" color="EX-magenta" />
    <link srcID="13253" trgID="9156" rel="pRr" directed="false" shadow="false" column="43206" shadowCol="79503" srcRow="2539" trgRow="797" color="EX-green" />
    <link srcID="11031" trgID="9156" rel="pRr" directed="false" shadow="false" column="43207" shadowCol="79504" srcRow="2548" trgRow="797" color="EX-yellow" />
    <link srcID="9156" trgID="10636" rel="pRr" directed="false" shadow="false" column="43208" shadowCol="79505" srcRow="797" trgRow="2550" color="EX-purple" />
    <link srcID="9156" trgID="11443" rel="pRr" directed="false" shadow="false" column="43209" shadowCol="79506" srcRow="797" trgRow="2563" color="EX-dark-purple" />
    <link srcID="10720" trgID="9156" rel="pRr" directed="false" shadow="false" column="43210" shadowCol="79507" srcRow="2566" trgRow="797" color="EX-dark-red" />
    <link srcID="13320" trgID="9156" rel="pRr" directed="false" shadow="false" column="43211" shadowCol="79508" srcRow="2669" trgRow="797" color="EX-pale-green" />
    <link srcID="13745" trgID="9156" rel="pRr" directed="false" shadow="false" column="43212" shadowCol="79509" srcRow="2791" trgRow="797" color="EX-pale-blue" />
    <link srcID="9156" trgID="11176" rel="pRr" directed="false" shadow="false" column="43213" shadowCol="79510" srcRow="797" trgRow="2825" color="EX-dark-tan" />
    <link srcID="11091" trgID="9156" rel="pRr" directed="false" shadow="false" column="43214" shadowCol="79511" srcRow="2832" trgRow="797" color="EX-pale-blue-magenta" />
    <link srcID="10754" trgID="9156" rel="pRr" directed="false" shadow="false" column="43215" shadowCol="79512" srcRow="2853" trgRow="797" color="EX-pale-yellow orange" />
    <link srcID="12804" trgID="9156" rel="pRr" directed="false" shadow="false" column="43216" shadowCol="79513" srcRow="2893" trgRow="797" color="EX-medium-magenta" />
    <link srcID="12923" trgID="9156" rel="pRr" directed="false" shadow="false" column="43217" shadowCol="79514" srcRow="2947" trgRow="797" color="EX-pale-red" />
    <link srcID="9156" trgID="11460" rel="pRr" directed="false" shadow="false" column="43218" shadowCol="79515" srcRow="797" trgRow="2948" color="EX-pale-cyan" />
    <link srcID="9156" trgID="13260" rel="pRr" directed="false" shadow="false" column="43219" shadowCol="79516" srcRow="797" trgRow="3148" color="EX-pale-yellow-green" />
    <link srcID="9156" trgID="10639" rel="pRr" directed="false" shadow="false" column="43220" shadowCol="79517" srcRow="797" trgRow="3172" color="EX-pale-purple" />
    <link srcID="13135" trgID="9156" rel="pRr" directed="false" shadow="false" column="43221" shadowCol="79518" srcRow="3179" trgRow="797" color="EX-pale-magenta" />
    <link srcID="11999" trgID="9156" rel="pRr" directed="false" shadow="false" column="43222" shadowCol="79519" srcRow="3184" trgRow="797" color="EX-pale-red-orange" />
    <link srcID="10695" trgID="9156" rel="pRr" directed="false" shadow="false" column="43223" shadowCol="79520" srcRow="3197" trgRow="797" color="EX-blue" />
    <link srcID="13877" trgID="9156" rel="pRr" directed="false" shadow="false" column="43224" shadowCol="79521" srcRow="3198" trgRow="797" color="EX-orange" />
    <link srcID="10804" trgID="9156" rel="pRr" directed="false" shadow="false" column="43225" shadowCol="79522" srcRow="3201" trgRow="797" color="EX-dark-cyan" />
    <link srcID="11038" trgID="9156" rel="pRr" directed="false" shadow="false" column="43226" shadowCol="79523" srcRow="3218" trgRow="797" color="EX-red" />
    <link srcID="11131" trgID="9156" rel="pRr" directed="false" shadow="false" column="43227" shadowCol="79524" srcRow="3234" trgRow="797" color="EX-dark-orange" />
    <link srcID="9156" trgID="11427" rel="pRr" directed="false" shadow="false" column="43228" shadowCol="79525" srcRow="797" trgRow="3240" color="EX-dark-gray-purple" />
    <link srcID="13153" trgID="9156" rel="pRr" directed="false" shadow="false" column="43229" shadowCol="79526" srcRow="3245" trgRow="797" color="EX-cyan" />
    <link srcID="13236" trgID="9156" rel="pRr" directed="false" shadow="false" column="43230" shadowCol="79527" srcRow="3254" trgRow="797" color="EX-yellow-orange" />
    <link srcID="14026" trgID="9156" rel="pRr" directed="false" shadow="false" column="43231" shadowCol="79528" srcRow="3286" trgRow="797" color="EX-pure-blue" />
    <link srcID="11917" trgID="9156" rel="pRr" directed="false" shadow="false" column="43232" shadowCol="79529" srcRow="3305" trgRow="797" color="EX-dark-yellow-green" />
    <link srcID="10842" trgID="9156" rel="pRr" directed="false" shadow="false" column="43233" shadowCol="79530" srcRow="3321" trgRow="797" color="EX-dark-magenta" />
    <link srcID="13480" trgID="9156" rel="pRr" directed="false" shadow="false" column="43234" shadowCol="79531" srcRow="3323" trgRow="797" color="EX-dark-green" />
    <link srcID="12779" trgID="9156" rel="pRr" directed="false" shadow="false" column="43235" shadowCol="79532" srcRow="3324" trgRow="797" color="EX-blue-magenta" />
    <link srcID="9156" trgID="12630" rel="pRr" directed="false" shadow="false" column="43236" shadowCol="79533" srcRow="797" trgRow="3329" color="EX-yellow-green" />
    <link srcID="13110" trgID="9156" rel="pRr" directed="false" shadow="false" column="43237" shadowCol="79534" srcRow="3341" trgRow="797" color="EX-magenta" />
    <link srcID="10738" trgID="9156" rel="pRr" directed="false" shadow="false" column="43238" shadowCol="79535" srcRow="3356" trgRow="797" color="EX-green" />
    <link srcID="11987" trgID="9156" rel="pRr" directed="false" shadow="false" column="43239" shadowCol="79536" srcRow="3372" trgRow="797" color="EX-yellow" />
    <link srcID="12845" trgID="9156" rel="pRr" directed="false" shadow="false" column="43240" shadowCol="79537" srcRow="3373" trgRow="797" color="EX-purple" />
    <link srcID="12742" trgID="9156" rel="pRr" directed="false" shadow="false" column="43241" shadowCol="79538" srcRow="3403" trgRow="797" color="EX-dark-purple" />
    <link srcID="12728" trgID="9156" rel="pRr" directed="false" shadow="false" column="43242" shadowCol="79539" srcRow="3404" trgRow="797" color="EX-dark-red" />
    <link srcID="9156" trgID="11435" rel="pRr" directed="false" shadow="false" column="43243" shadowCol="79540" srcRow="797" trgRow="3433" color="EX-pale-green" />
    <link srcID="9156" trgID="11153" rel="pRr" directed="false" shadow="false" column="43244" shadowCol="79541" srcRow="797" trgRow="3438" color="EX-pale-blue" />
    <link srcID="12260" trgID="9156" rel="pRr" directed="false" shadow="false" column="43245" shadowCol="79542" srcRow="3459" trgRow="797" color="EX-dark-tan" />
    <link srcID="11138" trgID="9156" rel="pRr" directed="false" shadow="false" column="43246" shadowCol="79543" srcRow="3480" trgRow="797" color="EX-pale-blue-magenta" />
    <link srcID="9156" trgID="10621" rel="pRr" directed="false" shadow="false" column="43247" shadowCol="79544" srcRow="797" trgRow="3481" color="EX-pale-yellow orange" />
    <link srcID="13698" trgID="9156" rel="pRr" directed="false" shadow="false" column="43248" shadowCol="79545" srcRow="3483" trgRow="797" color="EX-medium-magenta" />
    <link srcID="11991" trgID="9156" rel="pRr" directed="false" shadow="false" column="43249" shadowCol="79546" srcRow="3485" trgRow="797" color="EX-pale-red" />
    <link srcID="12854" trgID="9156" rel="pRr" directed="false" shadow="false" column="43250" shadowCol="79547" srcRow="3504" trgRow="797" color="EX-pale-cyan" />
    <link srcID="11984" trgID="9156" rel="pRr" directed="false" shadow="false" column="43251" shadowCol="79548" srcRow="3505" trgRow="797" color="EX-pale-yellow-green" />
    <link srcID="13455" trgID="9156" rel="pRr" directed="false" shadow="false" column="43252" shadowCol="79549" srcRow="3507" trgRow="797" color="EX-pale-purple" />
    <link srcID="13754" trgID="9156" rel="pRr" directed="false" shadow="false" column="43253" shadowCol="79550" srcRow="3515" trgRow="797" color="EX-pale-magenta" />
    <link srcID="10622" trgID="9156" rel="pRr" directed="false" shadow="false" column="43254" shadowCol="79551" srcRow="3520" trgRow="797" color="EX-pale-red-orange" />
    <link srcID="10732" trgID="9156" rel="pRr" directed="false" shadow="false" column="43255" shadowCol="79552" srcRow="3524" trgRow="797" color="EX-blue" />
    <link srcID="12808" trgID="9156" rel="pRr" directed="false" shadow="false" column="43256" shadowCol="79553" srcRow="3548" trgRow="797" color="EX-orange" />
    <link srcID="10933" trgID="9156" rel="pRr" directed="false" shadow="false" column="43257" shadowCol="79554" srcRow="3578" trgRow="797" color="EX-dark-cyan" />
    <link srcID="10770" trgID="9156" rel="pRr" directed="false" shadow="false" column="43258" shadowCol="79555" srcRow="3585" trgRow="797" color="EX-red" />
    <link srcID="13585" trgID="9156" rel="pRr" directed="false" shadow="false" column="43259" shadowCol="79556" srcRow="3607" trgRow="797" color="EX-dark-orange" />
    <link srcID="10844" trgID="9156" rel="pRr" directed="false" shadow="false" column="43260" shadowCol="79557" srcRow="3623" trgRow="797" color="EX-dark-gray-purple" />
    <link srcID="11488" trgID="9156" rel="pRr" directed="false" shadow="false" column="43261" shadowCol="79558" srcRow="3624" trgRow="797" color="EX-cyan" />
    <link srcID="12601" trgID="9156" rel="pRr" directed="false" shadow="false" column="43262" shadowCol="79559" srcRow="3625" trgRow="797" color="EX-yellow-orange" />
    <link srcID="12857" trgID="9156" rel="pRr" directed="false" shadow="false" column="43263" shadowCol="79560" srcRow="3627" trgRow="797" color="EX-pure-blue" />
    <link srcID="13275" trgID="9156" rel="pRr" directed="false" shadow="false" column="43264" shadowCol="79561" srcRow="3645" trgRow="797" color="EX-dark-yellow-green" />
    <link srcID="11361" trgID="9156" rel="pRr" directed="false" shadow="false" column="43265" shadowCol="79562" srcRow="3660" trgRow="797" color="EX-dark-magenta" />
    <link srcID="10805" trgID="9156" rel="pRr" directed="false" shadow="false" column="43266" shadowCol="79563" srcRow="3667" trgRow="797" color="EX-dark-green" />
    <link srcID="10845" trgID="9156" rel="pRr" directed="false" shadow="false" column="43267" shadowCol="79564" srcRow="3671" trgRow="797" color="EX-blue-magenta" />
    <link srcID="10689" trgID="9156" rel="pRr" directed="false" shadow="false" column="43268" shadowCol="79565" srcRow="3677" trgRow="797" color="EX-yellow-green" />
    <link srcID="11122" trgID="9156" rel="pRr" directed="false" shadow="false" column="43269" shadowCol="79566" srcRow="3678" trgRow="797" color="EX-magenta" />
    <link srcID="12213" trgID="9156" rel="pRr" directed="false" shadow="false" column="43270" shadowCol="79567" srcRow="3695" trgRow="797" color="EX-green" />
    <link srcID="13120" trgID="9156" rel="pRr" directed="false" shadow="false" column="43271" shadowCol="79568" srcRow="3704" trgRow="797" color="EX-yellow" />
    <link srcID="13380" trgID="9156" rel="pRr" directed="false" shadow="false" column="43272" shadowCol="79569" srcRow="3714" trgRow="797" color="EX-purple" />
    <link srcID="12751" trgID="9156" rel="pRr" directed="false" shadow="false" column="43273" shadowCol="79570" srcRow="3725" trgRow="797" color="EX-dark-purple" />
    <link srcID="10733" trgID="9156" rel="pRr" directed="false" shadow="false" column="43274" shadowCol="79571" srcRow="3742" trgRow="797" color="EX-dark-red" />
    <link srcID="14020" trgID="9156" rel="pRr" directed="false" shadow="false" column="43275" shadowCol="79572" srcRow="3753" trgRow="797" color="EX-pale-green" />
    <link srcID="9156" trgID="10646" rel="pRr" directed="false" shadow="false" column="43276" shadowCol="79573" srcRow="797" trgRow="3764" color="EX-pale-blue" />
    <link srcID="9156" trgID="10600" rel="pRr" directed="false" shadow="false" column="43277" shadowCol="79574" srcRow="797" trgRow="3772" color="EX-dark-tan" />
    <link srcID="12066" trgID="9156" rel="pRr" directed="false" shadow="false" column="43278" shadowCol="79575" srcRow="3805" trgRow="797" color="EX-pale-blue-magenta" />
    <link srcID="13183" trgID="9156" rel="pRr" directed="false" shadow="false" column="43279" shadowCol="79576" srcRow="3807" trgRow="797" color="EX-pale-yellow orange" />
    <link srcID="13415" trgID="9156" rel="pRr" directed="false" shadow="false" column="43280" shadowCol="79577" srcRow="3808" trgRow="797" color="EX-medium-magenta" />
    <link srcID="9156" trgID="13257" rel="pRr" directed="false" shadow="false" column="43281" shadowCol="79578" srcRow="797" trgRow="3811" color="EX-pale-red" />
    <link srcID="13626" trgID="9156" rel="pRr" directed="false" shadow="false" column="43282" shadowCol="79579" srcRow="3816" trgRow="797" color="EX-pale-cyan" />
    <link srcID="12828" trgID="9156" rel="pRr" directed="false" shadow="false" column="43283" shadowCol="79580" srcRow="3820" trgRow="797" color="EX-pale-yellow-green" />
    <link srcID="11044" trgID="9156" rel="pRr" directed="false" shadow="false" column="43284" shadowCol="79581" srcRow="3821" trgRow="797" color="EX-pale-purple" />
    <link srcID="9156" trgID="10630" rel="pRr" directed="false" shadow="false" column="43285" shadowCol="79582" srcRow="797" trgRow="3824" color="EX-pale-magenta" />
    <link srcID="11986" trgID="9156" rel="pRr" directed="false" shadow="false" column="43286" shadowCol="79583" srcRow="3850" trgRow="797" color="EX-pale-red-orange" />
    <link srcID="12801" trgID="9156" rel="pRr" directed="false" shadow="false" column="43287" shadowCol="79584" srcRow="3853" trgRow="797" color="EX-blue" />
    <link srcID="12924" trgID="9156" rel="pRr" directed="false" shadow="false" column="43288" shadowCol="79585" srcRow="3856" trgRow="797" color="EX-orange" />
    <link srcID="13308" trgID="9156" rel="pRr" directed="false" shadow="false" column="43289" shadowCol="79586" srcRow="3867" trgRow="797" color="EX-dark-cyan" />
    <link srcID="12868" trgID="9156" rel="pRr" directed="false" shadow="false" column="43290" shadowCol="79587" srcRow="3892" trgRow="797" color="EX-red" />
    <link srcID="11813" trgID="9156" rel="pRr" directed="false" shadow="false" column="43291" shadowCol="79588" srcRow="3895" trgRow="797" color="EX-dark-orange" />
    <link srcID="9156" trgID="13242" rel="pRr" directed="false" shadow="false" column="43292" shadowCol="79589" srcRow="797" trgRow="3896" color="EX-dark-gray-purple" />
    <link srcID="13423" trgID="9156" rel="pRr" directed="false" shadow="false" column="43293" shadowCol="79590" srcRow="3899" trgRow="797" color="EX-cyan" />
    <link srcID="12867" trgID="9156" rel="pRr" directed="false" shadow="false" column="43294" shadowCol="79591" srcRow="3900" trgRow="797" color="EX-yellow-orange" />
    <link srcID="9156" trgID="13258" rel="pRr" directed="false" shadow="false" column="43295" shadowCol="79592" srcRow="797" trgRow="3901" color="EX-pure-blue" />
    <link srcID="12013" trgID="9156" rel="pRr" directed="false" shadow="false" column="43296" shadowCol="79593" srcRow="3902" trgRow="797" color="EX-dark-yellow-green" />
    <link srcID="13192" trgID="9156" rel="pRr" directed="false" shadow="false" column="43297" shadowCol="79594" srcRow="3903" trgRow="797" color="EX-dark-magenta" />
    <link srcID="10843" trgID="9156" rel="pRr" directed="false" shadow="false" column="43298" shadowCol="79595" srcRow="3926" trgRow="797" color="EX-dark-green" />
    <link srcID="9156" trgID="13876" rel="pRr" directed="false" shadow="false" column="43299" shadowCol="79596" srcRow="797" trgRow="3939" color="EX-blue-magenta" />
    <link srcID="13137" trgID="9156" rel="pRr" directed="false" shadow="false" column="43300" shadowCol="79597" srcRow="3941" trgRow="797" color="EX-yellow-green" />
    <link srcID="13195" trgID="9156" rel="pRr" directed="false" shadow="false" column="43301" shadowCol="79598" srcRow="3943" trgRow="797" color="EX-magenta" />
    <link srcID="11982" trgID="9156" rel="pRr" directed="false" shadow="false" column="43302" shadowCol="79599" srcRow="3946" trgRow="797" color="EX-green" />
    <link srcID="10801" trgID="9156" rel="pRr" directed="false" shadow="false" column="43303" shadowCol="79600" srcRow="3963" trgRow="797" color="EX-yellow" />
    <link srcID="11062" trgID="9156" rel="pRr" directed="false" shadow="false" column="43304" shadowCol="79601" srcRow="3981" trgRow="797" color="EX-purple" />
    <link srcID="11051" trgID="9156" rel="pRr" directed="false" shadow="false" column="43305" shadowCol="79602" srcRow="3985" trgRow="797" color="EX-dark-purple" />
    <link srcID="13193" trgID="9156" rel="pRr" directed="false" shadow="false" column="43306" shadowCol="79603" srcRow="4013" trgRow="797" color="EX-dark-red" />
    <link srcID="13946" trgID="9156" rel="pRr" directed="false" shadow="false" column="43307" shadowCol="79604" srcRow="4034" trgRow="797" color="EX-pale-green" />
    <link srcID="12699" trgID="9156" rel="pRr" directed="false" shadow="false" column="43308" shadowCol="79605" srcRow="4061" trgRow="797" color="EX-pale-blue" />
    <link srcID="13808" trgID="9156" rel="pRr" directed="false" shadow="false" column="43309" shadowCol="79606" srcRow="4062" trgRow="797" color="EX-dark-tan" />
    <link srcID="11011" trgID="9156" rel="pRr" directed="false" shadow="false" column="43310" shadowCol="79607" srcRow="4071" trgRow="797" color="EX-pale-blue-magenta" />
    <link srcID="11172" trgID="9156" rel="pRr" directed="false" shadow="false" column="43311" shadowCol="79608" srcRow="4072" trgRow="797" color="EX-pale-yellow orange" />
    <link srcID="13139" trgID="9156" rel="pRr" directed="false" shadow="false" column="43312" shadowCol="79609" srcRow="4093" trgRow="797" color="EX-medium-magenta" />
    <link srcID="13865" trgID="9156" rel="pRr" directed="false" shadow="false" column="43313" shadowCol="79610" srcRow="4121" trgRow="797" color="EX-pale-red" />
    <link srcID="11541" trgID="9156" rel="pRr" directed="false" shadow="false" column="43314" shadowCol="79611" srcRow="4135" trgRow="797" color="EX-pale-cyan" />
    <link srcID="12794" trgID="9156" rel="pRr" directed="false" shadow="false" column="43315" shadowCol="79612" srcRow="4137" trgRow="797" color="EX-pale-yellow-green" />
    <link srcID="12716" trgID="9156" rel="pRr" directed="false" shadow="false" column="43316" shadowCol="79613" srcRow="4143" trgRow="797" color="EX-pale-purple" />
    <link srcID="13904" trgID="9156" rel="pRr" directed="false" shadow="false" column="43317" shadowCol="79614" srcRow="4165" trgRow="797" color="EX-pale-magenta" />
    <link srcID="13231" trgID="9156" rel="pRr" directed="false" shadow="false" column="43318" shadowCol="79615" srcRow="4170" trgRow="797" color="EX-pale-red-orange" />
    <link srcID="12233" trgID="9156" rel="pRr" directed="false" shadow="false" column="43319" shadowCol="79616" srcRow="4173" trgRow="797" color="EX-blue" />
    <link srcID="12401" trgID="9156" rel="pRr" directed="false" shadow="false" column="43320" shadowCol="79617" srcRow="4180" trgRow="797" color="EX-orange" />
    <link srcID="11105" trgID="9156" rel="pRr" directed="false" shadow="false" column="43321" shadowCol="79618" srcRow="4186" trgRow="797" color="EX-dark-cyan" />
    <link srcID="11125" trgID="9156" rel="pRr" directed="false" shadow="false" column="43322" shadowCol="79619" srcRow="4206" trgRow="797" color="EX-red" />
    <link srcID="9156" trgID="10662" rel="pRr" directed="false" shadow="false" column="43323" shadowCol="79620" srcRow="797" trgRow="4208" color="EX-dark-orange" />
    <link srcID="13831" trgID="9156" rel="pRr" directed="false" shadow="false" column="43324" shadowCol="79621" srcRow="4209" trgRow="797" color="EX-dark-gray-purple" />
    <link srcID="13126" trgID="9156" rel="pRr" directed="false" shadow="false" column="43325" shadowCol="79622" srcRow="4232" trgRow="797" color="EX-cyan" />
    <link srcID="10642" trgID="9156" rel="pRr" directed="false" shadow="false" column="43326" shadowCol="79623" srcRow="4235" trgRow="797" color="EX-yellow-orange" />
    <link srcID="10833" trgID="9156" rel="pRr" directed="false" shadow="false" column="43327" shadowCol="79624" srcRow="4247" trgRow="797" color="EX-pure-blue" />
    <link srcID="13265" trgID="9156" rel="pRr" directed="false" shadow="false" column="43328" shadowCol="79625" srcRow="4249" trgRow="797" color="EX-dark-yellow-green" />
    <link srcID="9156" trgID="10633" rel="pRr" directed="false" shadow="false" column="43329" shadowCol="79626" srcRow="797" trgRow="4258" color="EX-dark-magenta" />
    <link srcID="13591" trgID="9156" rel="pRr" directed="false" shadow="false" column="43330" shadowCol="79627" srcRow="4297" trgRow="797" color="EX-dark-green" />
    <link srcID="13281" trgID="9156" rel="pRr" directed="false" shadow="false" column="43331" shadowCol="79628" srcRow="4314" trgRow="797" color="EX-blue-magenta" />
    <link srcID="10743" trgID="9156" rel="pRr" directed="false" shadow="false" column="43332" shadowCol="79629" srcRow="4315" trgRow="797" color="EX-yellow-green" />
    <link srcID="13875" trgID="9156" rel="pRr" directed="false" shadow="false" column="43333" shadowCol="79630" srcRow="4323" trgRow="797" color="EX-magenta" />
    <link srcID="10682" trgID="9156" rel="pRr" directed="false" shadow="false" column="43334" shadowCol="79631" srcRow="4328" trgRow="797" color="EX-green" />
    <link srcID="13149" trgID="9156" rel="pRr" directed="false" shadow="false" column="43335" shadowCol="79632" srcRow="4343" trgRow="797" color="EX-yellow" />
    <link srcID="11965" trgID="9156" rel="pRr" directed="false" shadow="false" column="43336" shadowCol="79633" srcRow="4373" trgRow="797" color="EX-purple" />
    <link srcID="10723" trgID="9156" rel="pRr" directed="false" shadow="false" column="43337" shadowCol="79634" srcRow="4395" trgRow="797" color="EX-dark-purple" />
    <link srcID="10782" trgID="9156" rel="pRr" directed="false" shadow="false" column="43338" shadowCol="79635" srcRow="4430" trgRow="797" color="EX-dark-red" />
    <link srcID="13483" trgID="9156" rel="pRr" directed="false" shadow="false" column="43339" shadowCol="79636" srcRow="4433" trgRow="797" color="EX-pale-green" />
    <link srcID="11040" trgID="9156" rel="pRr" directed="false" shadow="false" column="43340" shadowCol="79637" srcRow="4435" trgRow="797" color="EX-pale-blue" />
    <link srcID="11056" trgID="9156" rel="pRr" directed="false" shadow="false" column="43341" shadowCol="79638" srcRow="4436" trgRow="797" color="EX-dark-tan" />
    <link srcID="12840" trgID="9156" rel="pRr" directed="false" shadow="false" column="43342" shadowCol="79639" srcRow="4502" trgRow="797" color="EX-pale-blue-magenta" />
    <link srcID="11036" trgID="9156" rel="pRr" directed="false" shadow="false" column="43343" shadowCol="79640" srcRow="4512" trgRow="797" color="EX-pale-yellow orange" />
    <link srcID="11024" trgID="9156" rel="pRr" directed="false" shadow="false" column="43344" shadowCol="79641" srcRow="4577" trgRow="797" color="EX-medium-magenta" />
    <link srcID="11060" trgID="9156" rel="pRr" directed="false" shadow="false" column="43345" shadowCol="79642" srcRow="4670" trgRow="797" color="EX-pale-red" />
    <link srcID="12615" trgID="9156" rel="pRr" directed="false" shadow="false" column="43346" shadowCol="79643" srcRow="4879" trgRow="797" color="EX-pale-cyan" />
    <link srcID="13909" trgID="9156" rel="pRr" directed="false" shadow="false" column="43347" shadowCol="79644" srcRow="4887" trgRow="797" color="EX-pale-yellow-green" />
    <link srcID="13338" trgID="9156" rel="pRr" directed="false" shadow="false" column="43348" shadowCol="79645" srcRow="4888" trgRow="797" color="EX-pale-purple" />
    <link srcID="13198" trgID="9156" rel="pRr" directed="false" shadow="false" column="43349" shadowCol="79646" srcRow="4890" trgRow="797" color="EX-pale-magenta" />
    <link srcID="13659" trgID="9156" rel="pRr" directed="false" shadow="false" column="43350" shadowCol="79647" srcRow="4891" trgRow="797" color="EX-pale-red-orange" />
    <link srcID="12862" trgID="9156" rel="pRr" directed="false" shadow="false" column="43351" shadowCol="79648" srcRow="4893" trgRow="797" color="EX-blue" />
    <link srcID="11127" trgID="9156" rel="pRr" directed="false" shadow="false" column="43352" shadowCol="79649" srcRow="4894" trgRow="797" color="EX-orange" />
    <link srcID="12506" trgID="9156" rel="pRr" directed="false" shadow="false" column="43353" shadowCol="79650" srcRow="4895" trgRow="797" color="EX-dark-cyan" />
    <link srcID="13448" trgID="9156" rel="pRr" directed="false" shadow="false" column="43354" shadowCol="79651" srcRow="4896" trgRow="797" color="EX-red" />
    <link srcID="13474" trgID="9156" rel="pRr" directed="false" shadow="false" column="43355" shadowCol="79652" srcRow="4900" trgRow="797" color="EX-dark-orange" />
    <link srcID="12879" trgID="9156" rel="pRr" directed="false" shadow="false" column="43356" shadowCol="79653" srcRow="4901" trgRow="797" color="EX-dark-gray-purple" />
    <link srcID="11109" trgID="9156" rel="pRr" directed="false" shadow="false" column="43357" shadowCol="79654" srcRow="4903" trgRow="797" color="EX-cyan" />
    <link srcID="11944" trgID="9156" rel="pRr" directed="false" shadow="false" column="43358" shadowCol="79655" srcRow="4907" trgRow="797" color="EX-yellow-orange" />
    <link srcID="12252" trgID="9156" rel="pRr" directed="false" shadow="false" column="43359" shadowCol="79656" srcRow="4908" trgRow="797" color="EX-pure-blue" />
    <link srcID="12482" trgID="9156" rel="pRr" directed="false" shadow="false" column="43360" shadowCol="79657" srcRow="4917" trgRow="797" color="EX-dark-yellow-green" />
    <link srcID="11126" trgID="9156" rel="pRr" directed="false" shadow="false" column="43361" shadowCol="79658" srcRow="4920" trgRow="797" color="EX-dark-magenta" />
    <link srcID="13868" trgID="9156" rel="pRr" directed="false" shadow="false" column="43362" shadowCol="79659" srcRow="4922" trgRow="797" color="EX-dark-green" />
    <link srcID="13783" trgID="9156" rel="pRr" directed="false" shadow="false" column="43363" shadowCol="79660" srcRow="4926" trgRow="797" color="EX-blue-magenta" />
    <link srcID="11555" trgID="9156" rel="pRr" directed="false" shadow="false" column="43364" shadowCol="79661" srcRow="4937" trgRow="797" color="EX-yellow-green" />
    <link srcID="11653" trgID="9156" rel="pRr" directed="false" shadow="false" column="43365" shadowCol="79662" srcRow="4955" trgRow="797" color="EX-magenta" />
    <link srcID="13240" trgID="9156" rel="pRr" directed="false" shadow="false" column="43366" shadowCol="79663" srcRow="4957" trgRow="797" color="EX-green" />
    <link srcID="11925" trgID="9156" rel="pRr" directed="false" shadow="false" column="43367" shadowCol="79664" srcRow="4962" trgRow="797" color="EX-yellow" />
    <link srcID="11798" trgID="9156" rel="pRr" directed="false" shadow="false" column="43368" shadowCol="79665" srcRow="4965" trgRow="797" color="EX-purple" />
    <link srcID="10822" trgID="9156" rel="pRr" directed="false" shadow="false" column="43369" shadowCol="79666" srcRow="4970" trgRow="797" color="EX-dark-purple" />
    <link srcID="11059" trgID="9156" rel="pRr" directed="false" shadow="false" column="43370" shadowCol="79667" srcRow="4980" trgRow="797" color="EX-dark-red" />
    <link srcID="12809" trgID="9156" rel="pRr" directed="false" shadow="false" column="43371" shadowCol="79668" srcRow="4984" trgRow="797" color="EX-pale-green" />
    <link srcID="12820" trgID="9156" rel="pRr" directed="false" shadow="false" column="43372" shadowCol="79669" srcRow="4989" trgRow="797" color="EX-pale-blue" />
    <link srcID="9156" trgID="13268" rel="pRr" directed="false" shadow="false" column="43373" shadowCol="79670" srcRow="797" trgRow="5005" color="EX-dark-tan" />
    <link srcID="9156" trgID="11458" rel="pRr" directed="false" shadow="false" column="43374" shadowCol="79671" srcRow="797" trgRow="5007" color="EX-pale-blue-magenta" />
    <link srcID="10746" trgID="9156" rel="pRr" directed="false" shadow="false" column="43375" shadowCol="79672" srcRow="5009" trgRow="797" color="EX-pale-yellow orange" />
    <link srcID="13263" trgID="9156" rel="pRr" directed="false" shadow="false" column="43376" shadowCol="79673" srcRow="5010" trgRow="797" color="EX-medium-magenta" />
    <link srcID="13777" trgID="9156" rel="pRr" directed="false" shadow="false" column="43377" shadowCol="79674" srcRow="5013" trgRow="797" color="EX-pale-red" />
    <link srcID="9156" trgID="11156" rel="pRr" directed="false" shadow="false" column="43378" shadowCol="79675" srcRow="797" trgRow="5014" color="EX-pale-cyan" />
    <link srcID="12838" trgID="9156" rel="pRr" directed="false" shadow="false" column="43379" shadowCol="79676" srcRow="5017" trgRow="797" color="EX-pale-yellow-green" />
    <link srcID="10820" trgID="9156" rel="pRr" directed="false" shadow="false" column="43380" shadowCol="79677" srcRow="5020" trgRow="797" color="EX-pale-purple" />
    <link srcID="10789" trgID="9156" rel="pRr" directed="false" shadow="false" column="43381" shadowCol="79678" srcRow="5030" trgRow="797" color="EX-pale-magenta" />
    <link srcID="11090" trgID="9156" rel="pRr" directed="false" shadow="false" column="43382" shadowCol="79679" srcRow="5032" trgRow="797" color="EX-pale-red-orange" />
    <link srcID="12863" trgID="9156" rel="pRr" directed="false" shadow="false" column="43383" shadowCol="79680" srcRow="5038" trgRow="797" color="EX-blue" />
    <link srcID="12639" trgID="9156" rel="pRr" directed="false" shadow="false" column="43384" shadowCol="79681" srcRow="5048" trgRow="797" color="EX-orange" />
    <link srcID="14038" trgID="9156" rel="pRr" directed="false" shadow="false" column="43385" shadowCol="79682" srcRow="5050" trgRow="797" color="EX-dark-cyan" />
    <link srcID="9156" trgID="13255" rel="pRr" directed="false" shadow="false" column="43386" shadowCol="79683" srcRow="797" trgRow="5051" color="EX-red" />
    <link srcID="13161" trgID="9156" rel="pRr" directed="false" shadow="false" column="43387" shadowCol="79684" srcRow="5054" trgRow="797" color="EX-dark-orange" />
    <link srcID="13884" trgID="9156" rel="pRr" directed="false" shadow="false" column="43388" shadowCol="79685" srcRow="5070" trgRow="797" color="EX-dark-gray-purple" />
    <link srcID="11058" trgID="9156" rel="pRr" directed="false" shadow="false" column="43389" shadowCol="79686" srcRow="5076" trgRow="797" color="EX-cyan" />
    <link srcID="9156" trgID="11441" rel="pRr" directed="false" shadow="false" column="43390" shadowCol="79687" srcRow="797" trgRow="5095" color="EX-yellow-orange" />
    <link srcID="9156" trgID="13243" rel="pRr" directed="false" shadow="false" column="43391" shadowCol="79688" srcRow="797" trgRow="5108" color="EX-pure-blue" />
    <link srcID="9156" trgID="10851" rel="pRr" directed="false" shadow="false" column="43392" shadowCol="79689" srcRow="797" trgRow="5109" color="EX-dark-yellow-green" />
    <link srcID="10807" trgID="9156" rel="pRr" directed="false" shadow="false" column="43393" shadowCol="79690" srcRow="5115" trgRow="797" color="EX-dark-magenta" />
    <link srcID="9156" trgID="10791" rel="pRr" directed="false" shadow="false" column="43394" shadowCol="79691" srcRow="797" trgRow="5133" color="EX-dark-green" />
    <link srcID="10836" trgID="9156" rel="pRr" directed="false" shadow="false" column="43395" shadowCol="79692" srcRow="5150" trgRow="797" color="EX-blue-magenta" />
    <link srcID="12027" trgID="9156" rel="pRr" directed="false" shadow="false" column="43396" shadowCol="79693" srcRow="5171" trgRow="797" color="EX-yellow-green" />
    <link srcID="11106" trgID="9156" rel="pRr" directed="false" shadow="false" column="43397" shadowCol="79694" srcRow="5196" trgRow="797" color="EX-magenta" />
    <link srcID="11142" trgID="9156" rel="pRr" directed="false" shadow="false" column="43398" shadowCol="79695" srcRow="5267" trgRow="797" color="EX-green" />
    <link srcID="11021" trgID="9156" rel="pRr" directed="false" shadow="false" column="43399" shadowCol="79696" srcRow="5292" trgRow="797" color="EX-yellow" />
    <link srcID="11368" trgID="9156" rel="pRr" directed="false" shadow="false" column="43400" shadowCol="79697" srcRow="5329" trgRow="797" color="EX-purple" />
    <link srcID="11563" trgID="9156" rel="pRr" directed="false" shadow="false" column="43401" shadowCol="79698" srcRow="5373" trgRow="797" color="EX-dark-purple" />
    <link srcID="9156" trgID="13271" rel="pRr" directed="false" shadow="false" column="43402" shadowCol="79699" srcRow="797" trgRow="5395" color="EX-dark-red" />
    <link srcID="11068" trgID="9156" rel="pRr" directed="false" shadow="false" column="43403" shadowCol="79700" srcRow="5401" trgRow="797" color="EX-pale-green" />
    <link srcID="9156" trgID="13556" rel="pRr" directed="false" shadow="false" column="43404" shadowCol="79701" srcRow="797" trgRow="5409" color="EX-pale-blue" />
    <link srcID="11023" trgID="9156" rel="pRr" directed="false" shadow="false" column="43405" shadowCol="79702" srcRow="5432" trgRow="797" color="EX-dark-tan" />
    <link srcID="12314" trgID="9156" rel="pRr" directed="false" shadow="false" column="43406" shadowCol="79703" srcRow="5483" trgRow="797" color="EX-pale-blue-magenta" />
    <link srcID="13365" trgID="9156" rel="pRr" directed="false" shadow="false" column="43407" shadowCol="79704" srcRow="5484" trgRow="797" color="EX-pale-yellow orange" />
    <link srcID="12397" trgID="9156" rel="pRr" directed="false" shadow="false" column="43408" shadowCol="79705" srcRow="5485" trgRow="797" color="EX-medium-magenta" />
    <link srcID="12084" trgID="9156" rel="pRr" directed="false" shadow="false" column="43409" shadowCol="79706" srcRow="5486" trgRow="797" color="EX-pale-red" />
    <link srcID="13583" trgID="8991" rel="pRr" directed="false" shadow="false" column="43410" shadowCol="79707" srcRow="2406" trgRow="798" color="EX-pale-cyan" />
    <link srcID="13944" trgID="8991" rel="pRr" directed="false" shadow="false" column="43411" shadowCol="79708" srcRow="2408" trgRow="798" color="EX-pale-yellow-green" />
    <link srcID="11137" trgID="8991" rel="pRr" directed="false" shadow="false" column="43412" shadowCol="79709" srcRow="2409" trgRow="798" color="EX-pale-purple" />
    <link srcID="12743" trgID="8991" rel="pRr" directed="false" shadow="false" column="43413" shadowCol="79710" srcRow="2410" trgRow="798" color="EX-pale-magenta" />
    <link srcID="11203" trgID="8991" rel="pRr" directed="false" shadow="false" column="43414" shadowCol="79711" srcRow="2411" trgRow="798" color="EX-pale-red-orange" />
    <link srcID="11046" trgID="8991" rel="pRr" directed="false" shadow="false" column="43415" shadowCol="79712" srcRow="2412" trgRow="798" color="EX-blue" />
    <link srcID="10759" trgID="8991" rel="pRr" directed="false" shadow="false" column="43416" shadowCol="79713" srcRow="2413" trgRow="798" color="EX-orange" />
    <link srcID="12768" trgID="8991" rel="pRr" directed="false" shadow="false" column="43417" shadowCol="79714" srcRow="2414" trgRow="798" color="EX-dark-cyan" />
    <link srcID="10775" trgID="8991" rel="pRr" directed="false" shadow="false" column="43418" shadowCol="79715" srcRow="2420" trgRow="798" color="EX-red" />
    <link srcID="11097" trgID="8991" rel="pRr" directed="false" shadow="false" column="43419" shadowCol="79716" srcRow="2422" trgRow="798" color="EX-dark-orange" />
    <link srcID="13666" trgID="8991" rel="pRr" directed="false" shadow="false" column="43420" shadowCol="79717" srcRow="2423" trgRow="798" color="EX-dark-gray-purple" />
    <link srcID="13634" trgID="8991" rel="pRr" directed="false" shadow="false" column="43421" shadowCol="79718" srcRow="2429" trgRow="798" color="EX-cyan" />
    <link srcID="11141" trgID="8991" rel="pRr" directed="false" shadow="false" column="43422" shadowCol="79719" srcRow="2431" trgRow="798" color="EX-yellow-orange" />
    <link srcID="11096" trgID="8991" rel="pRr" directed="false" shadow="false" column="43423" shadowCol="79720" srcRow="2436" trgRow="798" color="EX-pure-blue" />
    <link srcID="11140" trgID="8991" rel="pRr" directed="false" shadow="false" column="43424" shadowCol="79721" srcRow="2437" trgRow="798" color="EX-dark-yellow-green" />
    <link srcID="10792" trgID="8991" rel="pRr" directed="false" shadow="false" column="43425" shadowCol="79722" srcRow="2440" trgRow="798" color="EX-dark-magenta" />
    <link srcID="13676" trgID="8991" rel="pRr" directed="false" shadow="false" column="43426" shadowCol="79723" srcRow="2476" trgRow="798" color="EX-dark-green" />
    <link srcID="12706" trgID="8991" rel="pRr" directed="false" shadow="false" column="43427" shadowCol="79724" srcRow="2493" trgRow="798" color="EX-blue-magenta" />
    <link srcID="13462" trgID="8991" rel="pRr" directed="false" shadow="false" column="43428" shadowCol="79725" srcRow="2602" trgRow="798" color="EX-yellow-green" />
    <link srcID="12374" trgID="8991" rel="pRr" directed="false" shadow="false" column="43429" shadowCol="79726" srcRow="2847" trgRow="798" color="EX-magenta" />
    <link srcID="13629" trgID="8991" rel="pRr" directed="false" shadow="false" column="43430" shadowCol="79727" srcRow="2917" trgRow="798" color="EX-green" />
    <link srcID="12578" trgID="8991" rel="pRr" directed="false" shadow="false" column="43431" shadowCol="79728" srcRow="2928" trgRow="798" color="EX-yellow" />
    <link srcID="11886" trgID="8991" rel="pRr" directed="false" shadow="false" column="43432" shadowCol="79729" srcRow="2935" trgRow="798" color="EX-purple" />
    <link srcID="12064" trgID="8991" rel="pRr" directed="false" shadow="false" column="43433" shadowCol="79730" srcRow="2949" trgRow="798" color="EX-dark-purple" />
    <link srcID="12664" trgID="8991" rel="pRr" directed="false" shadow="false" column="43434" shadowCol="79731" srcRow="2950" trgRow="798" color="EX-dark-red" />
    <link srcID="13087" trgID="8991" rel="pRr" directed="false" shadow="false" column="43435" shadowCol="79732" srcRow="3146" trgRow="798" color="EX-pale-green" />
    <link srcID="13851" trgID="8991" rel="pRr" directed="false" shadow="false" column="43436" shadowCol="79733" srcRow="3149" trgRow="798" color="EX-pale-blue" />
    <link srcID="13921" trgID="8991" rel="pRr" directed="false" shadow="false" column="43437" shadowCol="79734" srcRow="3154" trgRow="798" color="EX-dark-tan" />
    <link srcID="13852" trgID="8991" rel="pRr" directed="false" shadow="false" column="43438" shadowCol="79735" srcRow="3167" trgRow="798" color="EX-pale-blue-magenta" />
    <link srcID="11277" trgID="8991" rel="pRr" directed="false" shadow="false" column="43439" shadowCol="79736" srcRow="3169" trgRow="798" color="EX-pale-yellow orange" />
    <link srcID="13277" trgID="8991" rel="pRr" directed="false" shadow="false" column="43440" shadowCol="79737" srcRow="3181" trgRow="798" color="EX-medium-magenta" />
    <link srcID="13070" trgID="8991" rel="pRr" directed="false" shadow="false" column="43441" shadowCol="79738" srcRow="3251" trgRow="798" color="EX-pale-red" />
    <link srcID="11425" trgID="8991" rel="pRr" directed="false" shadow="false" column="43442" shadowCol="79739" srcRow="3256" trgRow="798" color="EX-pale-cyan" />
    <link srcID="12265" trgID="8991" rel="pRr" directed="false" shadow="false" column="43443" shadowCol="79740" srcRow="3265" trgRow="798" color="EX-pale-yellow-green" />
    <link srcID="11340" trgID="8991" rel="pRr" directed="false" shadow="false" column="43444" shadowCol="79741" srcRow="3272" trgRow="798" color="EX-pale-purple" />
    <link srcID="12974" trgID="8991" rel="pRr" directed="false" shadow="false" column="43445" shadowCol="79742" srcRow="3289" trgRow="798" color="EX-pale-magenta" />
    <link srcID="11516" trgID="8991" rel="pRr" directed="false" shadow="false" column="43446" shadowCol="79743" srcRow="3292" trgRow="798" color="EX-pale-red-orange" />
    <link srcID="13061" trgID="8991" rel="pRr" directed="false" shadow="false" column="43447" shadowCol="79744" srcRow="3309" trgRow="798" color="EX-blue" />
    <link srcID="12738" trgID="8991" rel="pRr" directed="false" shadow="false" column="43448" shadowCol="79745" srcRow="3320" trgRow="798" color="EX-orange" />
    <link srcID="10842" trgID="8991" rel="pRr" directed="false" shadow="false" column="43449" shadowCol="79746" srcRow="3321" trgRow="798" color="EX-dark-cyan" />
    <link srcID="13110" trgID="8991" rel="pRr" directed="false" shadow="false" column="43450" shadowCol="79747" srcRow="3341" trgRow="798" color="EX-red" />
    <link srcID="11408" trgID="8991" rel="pRr" directed="false" shadow="false" column="43451" shadowCol="79748" srcRow="3342" trgRow="798" color="EX-dark-orange" />
    <link srcID="13647" trgID="8991" rel="pRr" directed="false" shadow="false" column="43452" shadowCol="79749" srcRow="3343" trgRow="798" color="EX-dark-gray-purple" />
    <link srcID="11148" trgID="8991" rel="pRr" directed="false" shadow="false" column="43453" shadowCol="79750" srcRow="3346" trgRow="798" color="EX-cyan" />
    <link srcID="11827" trgID="8991" rel="pRr" directed="false" shadow="false" column="43454" shadowCol="79751" srcRow="3347" trgRow="798" color="EX-yellow-orange" />
    <link srcID="11962" trgID="8991" rel="pRr" directed="false" shadow="false" column="43455" shadowCol="79752" srcRow="3348" trgRow="798" color="EX-pure-blue" />
    <link srcID="10927" trgID="8991" rel="pRr" directed="false" shadow="false" column="43456" shadowCol="79753" srcRow="3349" trgRow="798" color="EX-dark-yellow-green" />
    <link srcID="8991" trgID="10605" rel="pRr" directed="false" shadow="false" column="43457" shadowCol="79754" srcRow="798" trgRow="3351" color="EX-dark-magenta" />
    <link srcID="11045" trgID="8991" rel="pRr" directed="false" shadow="false" column="43458" shadowCol="79755" srcRow="3353" trgRow="798" color="EX-dark-green" />
    <link srcID="10756" trgID="8991" rel="pRr" directed="false" shadow="false" column="43459" shadowCol="79756" srcRow="3357" trgRow="798" color="EX-blue-magenta" />
    <link srcID="11941" trgID="8991" rel="pRr" directed="false" shadow="false" column="43460" shadowCol="79757" srcRow="3359" trgRow="798" color="EX-yellow-green" />
    <link srcID="13125" trgID="8991" rel="pRr" directed="false" shadow="false" column="43461" shadowCol="79758" srcRow="3361" trgRow="798" color="EX-magenta" />
    <link srcID="11832" trgID="8991" rel="pRr" directed="false" shadow="false" column="43462" shadowCol="79759" srcRow="3362" trgRow="798" color="EX-green" />
    <link srcID="10810" trgID="8991" rel="pRr" directed="false" shadow="false" column="43463" shadowCol="79760" srcRow="3364" trgRow="798" color="EX-yellow" />
    <link srcID="10724" trgID="8991" rel="pRr" directed="false" shadow="false" column="43464" shadowCol="79761" srcRow="3368" trgRow="798" color="EX-purple" />
    <link srcID="12536" trgID="8991" rel="pRr" directed="false" shadow="false" column="43465" shadowCol="79762" srcRow="3369" trgRow="798" color="EX-dark-purple" />
    <link srcID="12564" trgID="8991" rel="pRr" directed="false" shadow="false" column="43466" shadowCol="79763" srcRow="3370" trgRow="798" color="EX-dark-red" />
    <link srcID="11987" trgID="8991" rel="pRr" directed="false" shadow="false" column="43467" shadowCol="79764" srcRow="3372" trgRow="798" color="EX-pale-green" />
    <link srcID="11866" trgID="8991" rel="pRr" directed="false" shadow="false" column="43468" shadowCol="79765" srcRow="3378" trgRow="798" color="EX-pale-blue" />
    <link srcID="11205" trgID="8991" rel="pRr" directed="false" shadow="false" column="43469" shadowCol="79766" srcRow="3379" trgRow="798" color="EX-dark-tan" />
    <link srcID="13632" trgID="8991" rel="pRr" directed="false" shadow="false" column="43470" shadowCol="79767" srcRow="3381" trgRow="798" color="EX-pale-blue-magenta" />
    <link srcID="13667" trgID="8991" rel="pRr" directed="false" shadow="false" column="43471" shadowCol="79768" srcRow="3383" trgRow="798" color="EX-pale-yellow orange" />
    <link srcID="13429" trgID="8991" rel="pRr" directed="false" shadow="false" column="43472" shadowCol="79769" srcRow="3384" trgRow="798" color="EX-medium-magenta" />
    <link srcID="12767" trgID="8991" rel="pRr" directed="false" shadow="false" column="43473" shadowCol="79770" srcRow="3386" trgRow="798" color="EX-pale-red" />
    <link srcID="11195" trgID="8991" rel="pRr" directed="false" shadow="false" column="43474" shadowCol="79771" srcRow="3389" trgRow="798" color="EX-pale-cyan" />
    <link srcID="13652" trgID="8991" rel="pRr" directed="false" shadow="false" column="43475" shadowCol="79772" srcRow="3390" trgRow="798" color="EX-pale-yellow-green" />
    <link srcID="13145" trgID="8991" rel="pRr" directed="false" shadow="false" column="43476" shadowCol="79773" srcRow="3393" trgRow="798" color="EX-pale-purple" />
    <link srcID="13167" trgID="8991" rel="pRr" directed="false" shadow="false" column="43477" shadowCol="79774" srcRow="3394" trgRow="798" color="EX-pale-magenta" />
    <link srcID="12735" trgID="8991" rel="pRr" directed="false" shadow="false" column="43478" shadowCol="79775" srcRow="3396" trgRow="798" color="EX-pale-red-orange" />
    <link srcID="12116" trgID="8991" rel="pRr" directed="false" shadow="false" column="43479" shadowCol="79776" srcRow="3397" trgRow="798" color="EX-blue" />
    <link srcID="13899" trgID="8991" rel="pRr" directed="false" shadow="false" column="43480" shadowCol="79777" srcRow="3398" trgRow="798" color="EX-orange" />
    <link srcID="11603" trgID="8991" rel="pRr" directed="false" shadow="false" column="43481" shadowCol="79778" srcRow="3400" trgRow="798" color="EX-dark-cyan" />
    <link srcID="12728" trgID="8991" rel="pRr" directed="false" shadow="false" column="43482" shadowCol="79779" srcRow="3404" trgRow="798" color="EX-red" />
    <link srcID="12812" trgID="8991" rel="pRr" directed="false" shadow="false" column="43483" shadowCol="79780" srcRow="3406" trgRow="798" color="EX-dark-orange" />
    <link srcID="13328" trgID="8991" rel="pRr" directed="false" shadow="false" column="43484" shadowCol="79781" srcRow="3407" trgRow="798" color="EX-dark-gray-purple" />
    <link srcID="13665" trgID="8991" rel="pRr" directed="false" shadow="false" column="43485" shadowCol="79782" srcRow="3409" trgRow="798" color="EX-cyan" />
    <link srcID="11600" trgID="8991" rel="pRr" directed="false" shadow="false" column="43486" shadowCol="79783" srcRow="3411" trgRow="798" color="EX-yellow-orange" />
    <link srcID="13363" trgID="8991" rel="pRr" directed="false" shadow="false" column="43487" shadowCol="79784" srcRow="3413" trgRow="798" color="EX-pure-blue" />
    <link srcID="12478" trgID="8991" rel="pRr" directed="false" shadow="false" column="43488" shadowCol="79785" srcRow="3414" trgRow="798" color="EX-dark-yellow-green" />
    <link srcID="8991" trgID="12582" rel="pRr" directed="false" shadow="false" column="43489" shadowCol="79786" srcRow="798" trgRow="3415" color="EX-dark-magenta" />
    <link srcID="10856" trgID="8991" rel="pRr" directed="false" shadow="false" column="43490" shadowCol="79787" srcRow="3418" trgRow="798" color="EX-dark-green" />
    <link srcID="11098" trgID="8991" rel="pRr" directed="false" shadow="false" column="43491" shadowCol="79788" srcRow="3426" trgRow="798" color="EX-blue-magenta" />
    <link srcID="13654" trgID="8991" rel="pRr" directed="false" shadow="false" column="43492" shadowCol="79789" srcRow="3428" trgRow="798" color="EX-yellow-green" />
    <link srcID="11000" trgID="8991" rel="pRr" directed="false" shadow="false" column="43493" shadowCol="79790" srcRow="3429" trgRow="798" color="EX-magenta" />
    <link srcID="13767" trgID="8991" rel="pRr" directed="false" shadow="false" column="43494" shadowCol="79791" srcRow="3436" trgRow="798" color="EX-green" />
    <link srcID="13207" trgID="8991" rel="pRr" directed="false" shadow="false" column="43495" shadowCol="79792" srcRow="3444" trgRow="798" color="EX-yellow" />
    <link srcID="13668" trgID="8991" rel="pRr" directed="false" shadow="false" column="43496" shadowCol="79793" srcRow="3446" trgRow="798" color="EX-purple" />
    <link srcID="10841" trgID="8991" rel="pRr" directed="false" shadow="false" column="43497" shadowCol="79794" srcRow="3457" trgRow="798" color="EX-dark-purple" />
    <link srcID="11773" trgID="8991" rel="pRr" directed="false" shadow="false" column="43498" shadowCol="79795" srcRow="3458" trgRow="798" color="EX-dark-red" />
    <link srcID="12059" trgID="8991" rel="pRr" directed="false" shadow="false" column="43499" shadowCol="79796" srcRow="3463" trgRow="798" color="EX-pale-green" />
    <link srcID="13507" trgID="8991" rel="pRr" directed="false" shadow="false" column="43500" shadowCol="79797" srcRow="3465" trgRow="798" color="EX-pale-blue" />
    <link srcID="10702" trgID="8991" rel="pRr" directed="false" shadow="false" column="43501" shadowCol="79798" srcRow="3466" trgRow="798" color="EX-dark-tan" />
    <link srcID="13900" trgID="8991" rel="pRr" directed="false" shadow="false" column="43502" shadowCol="79799" srcRow="3470" trgRow="798" color="EX-pale-blue-magenta" />
    <link srcID="12928" trgID="8991" rel="pRr" directed="false" shadow="false" column="43503" shadowCol="79800" srcRow="3474" trgRow="798" color="EX-pale-yellow orange" />
    <link srcID="13455" trgID="8991" rel="pRr" directed="false" shadow="false" column="43504" shadowCol="79801" srcRow="3507" trgRow="798" color="EX-medium-magenta" />
    <link srcID="10933" trgID="8991" rel="pRr" directed="false" shadow="false" column="43505" shadowCol="79802" srcRow="3578" trgRow="798" color="EX-pale-red" />
    <link srcID="11367" trgID="8991" rel="pRr" directed="false" shadow="false" column="43506" shadowCol="79803" srcRow="3597" trgRow="798" color="EX-pale-cyan" />
    <link srcID="8991" trgID="11836" rel="pRr" directed="false" shadow="false" column="43507" shadowCol="79804" srcRow="798" trgRow="3675" color="EX-pale-yellow-green" />
    <link srcID="11697" trgID="8991" rel="pRr" directed="false" shadow="false" column="43508" shadowCol="79805" srcRow="3680" trgRow="798" color="EX-pale-purple" />
    <link srcID="12151" trgID="8991" rel="pRr" directed="false" shadow="false" column="43509" shadowCol="79806" srcRow="3685" trgRow="798" color="EX-pale-magenta" />
    <link srcID="13662" trgID="8991" rel="pRr" directed="false" shadow="false" column="43510" shadowCol="79807" srcRow="3689" trgRow="798" color="EX-pale-red-orange" />
    <link srcID="10870" trgID="8991" rel="pRr" directed="false" shadow="false" column="43511" shadowCol="79808" srcRow="3705" trgRow="798" color="EX-blue" />
    <link srcID="11594" trgID="8991" rel="pRr" directed="false" shadow="false" column="43512" shadowCol="79809" srcRow="3740" trgRow="798" color="EX-orange" />
    <link srcID="10848" trgID="8991" rel="pRr" directed="false" shadow="false" column="43513" shadowCol="79810" srcRow="3785" trgRow="798" color="EX-dark-cyan" />
    <link srcID="11044" trgID="8991" rel="pRr" directed="false" shadow="false" column="43514" shadowCol="79811" srcRow="3821" trgRow="798" color="EX-red" />
    <link srcID="11757" trgID="8991" rel="pRr" directed="false" shadow="false" column="43515" shadowCol="79812" srcRow="3831" trgRow="798" color="EX-dark-orange" />
    <link srcID="12924" trgID="8991" rel="pRr" directed="false" shadow="false" column="43516" shadowCol="79813" srcRow="3856" trgRow="798" color="EX-dark-gray-purple" />
    <link srcID="13958" trgID="8991" rel="pRr" directed="false" shadow="false" column="43517" shadowCol="79814" srcRow="3877" trgRow="798" color="EX-cyan" />
    <link srcID="13192" trgID="8991" rel="pRr" directed="false" shadow="false" column="43518" shadowCol="79815" srcRow="3903" trgRow="798" color="EX-yellow-orange" />
    <link srcID="11568" trgID="8991" rel="pRr" directed="false" shadow="false" column="43519" shadowCol="79816" srcRow="3915" trgRow="798" color="EX-pure-blue" />
    <link srcID="13195" trgID="8991" rel="pRr" directed="false" shadow="false" column="43520" shadowCol="79817" srcRow="3943" trgRow="798" color="EX-dark-yellow-green" />
    <link srcID="10968" trgID="8991" rel="pRr" directed="false" shadow="false" column="43521" shadowCol="79818" srcRow="3956" trgRow="798" color="EX-dark-magenta" />
    <link srcID="12994" trgID="8991" rel="pRr" directed="false" shadow="false" column="43522" shadowCol="79819" srcRow="3990" trgRow="798" color="EX-dark-green" />
    <link srcID="12787" trgID="8991" rel="pRr" directed="false" shadow="false" column="43523" shadowCol="79820" srcRow="3997" trgRow="798" color="EX-blue-magenta" />
    <link srcID="12473" trgID="8991" rel="pRr" directed="false" shadow="false" column="43524" shadowCol="79821" srcRow="4010" trgRow="798" color="EX-yellow-green" />
    <link srcID="13920" trgID="8991" rel="pRr" directed="false" shadow="false" column="43525" shadowCol="79822" srcRow="4011" trgRow="798" color="EX-magenta" />
    <link srcID="12345" trgID="8991" rel="pRr" directed="false" shadow="false" column="43526" shadowCol="79823" srcRow="4033" trgRow="798" color="EX-green" />
    <link srcID="11227" trgID="8991" rel="pRr" directed="false" shadow="false" column="43527" shadowCol="79824" srcRow="4039" trgRow="798" color="EX-yellow" />
    <link srcID="10854" trgID="8991" rel="pRr" directed="false" shadow="false" column="43528" shadowCol="79825" srcRow="4079" trgRow="798" color="EX-purple" />
    <link srcID="13139" trgID="8991" rel="pRr" directed="false" shadow="false" column="43529" shadowCol="79826" srcRow="4093" trgRow="798" color="EX-dark-purple" />
    <link srcID="10855" trgID="8991" rel="pRr" directed="false" shadow="false" column="43530" shadowCol="79827" srcRow="4131" trgRow="798" color="EX-dark-red" />
    <link srcID="13577" trgID="8991" rel="pRr" directed="false" shadow="false" column="43531" shadowCol="79828" srcRow="4228" trgRow="798" color="EX-pale-green" />
    <link srcID="13126" trgID="8991" rel="pRr" directed="false" shadow="false" column="43532" shadowCol="79829" srcRow="4232" trgRow="798" color="EX-pale-blue" />
    <link srcID="10642" trgID="8991" rel="pRr" directed="false" shadow="false" column="43533" shadowCol="79830" srcRow="4235" trgRow="798" color="EX-dark-tan" />
    <link srcID="13586" trgID="8991" rel="pRr" directed="false" shadow="false" column="43534" shadowCol="79831" srcRow="4341" trgRow="798" color="EX-pale-blue-magenta" />
    <link srcID="12570" trgID="8991" rel="pRr" directed="false" shadow="false" column="43535" shadowCol="79832" srcRow="4391" trgRow="798" color="EX-pale-yellow orange" />
    <link srcID="12761" trgID="8991" rel="pRr" directed="false" shadow="false" column="43536" shadowCol="79833" srcRow="4461" trgRow="798" color="EX-medium-magenta" />
    <link srcID="12899" trgID="8991" rel="pRr" directed="false" shadow="false" column="43537" shadowCol="79834" srcRow="4473" trgRow="798" color="EX-pale-red" />
    <link srcID="13056" trgID="8991" rel="pRr" directed="false" shadow="false" column="43538" shadowCol="79835" srcRow="4519" trgRow="798" color="EX-pale-cyan" />
    <link srcID="11963" trgID="8991" rel="pRr" directed="false" shadow="false" column="43539" shadowCol="79836" srcRow="4563" trgRow="798" color="EX-pale-yellow-green" />
    <link srcID="12033" trgID="8991" rel="pRr" directed="false" shadow="false" column="43540" shadowCol="79837" srcRow="4607" trgRow="798" color="EX-pale-purple" />
    <link srcID="12285" trgID="8991" rel="pRr" directed="false" shadow="false" column="43541" shadowCol="79838" srcRow="4648" trgRow="798" color="EX-pale-magenta" />
    <link srcID="13382" trgID="8991" rel="pRr" directed="false" shadow="false" column="43542" shadowCol="79839" srcRow="4658" trgRow="798" color="EX-pale-red-orange" />
    <link srcID="11135" trgID="8991" rel="pRr" directed="false" shadow="false" column="43543" shadowCol="79840" srcRow="4676" trgRow="798" color="EX-blue" />
    <link srcID="12919" trgID="8991" rel="pRr" directed="false" shadow="false" column="43544" shadowCol="79841" srcRow="4790" trgRow="798" color="EX-orange" />
    <link srcID="13909" trgID="8991" rel="pRr" directed="false" shadow="false" column="43545" shadowCol="79842" srcRow="4887" trgRow="798" color="EX-dark-cyan" />
    <link srcID="13140" trgID="8991" rel="pRr" directed="false" shadow="false" column="43546" shadowCol="79843" srcRow="4945" trgRow="798" color="EX-red" />
    <link srcID="10746" trgID="8991" rel="pRr" directed="false" shadow="false" column="43547" shadowCol="79844" srcRow="5009" trgRow="798" color="EX-dark-orange" />
    <link srcID="12415" trgID="8991" rel="pRr" directed="false" shadow="false" column="43548" shadowCol="79845" srcRow="5068" trgRow="798" color="EX-dark-gray-purple" />
    <link srcID="11242" trgID="8991" rel="pRr" directed="false" shadow="false" column="43549" shadowCol="79846" srcRow="5084" trgRow="798" color="EX-cyan" />
    <link srcID="11985" trgID="8991" rel="pRr" directed="false" shadow="false" column="43550" shadowCol="79847" srcRow="5100" trgRow="798" color="EX-yellow-orange" />
    <link srcID="11817" trgID="8991" rel="pRr" directed="false" shadow="false" column="43551" shadowCol="79848" srcRow="5250" trgRow="798" color="EX-pure-blue" />
    <link srcID="13612" trgID="8991" rel="pRr" directed="false" shadow="false" column="43552" shadowCol="79849" srcRow="5257" trgRow="798" color="EX-dark-yellow-green" />
    <link srcID="13425" trgID="8991" rel="pRr" directed="false" shadow="false" column="43553" shadowCol="79850" srcRow="5315" trgRow="798" color="EX-dark-magenta" />
    <link srcID="12202" trgID="8991" rel="pRr" directed="false" shadow="false" column="43554" shadowCol="79851" srcRow="5318" trgRow="798" color="EX-dark-green" />
    <link srcID="12999" trgID="8991" rel="pRr" directed="false" shadow="false" column="43555" shadowCol="79852" srcRow="5379" trgRow="798" color="EX-blue-magenta" />
    <link srcID="11908" trgID="8991" rel="pRr" directed="false" shadow="false" column="43556" shadowCol="79853" srcRow="5447" trgRow="798" color="EX-yellow-green" />
    <link srcID="13803" trgID="8991" rel="pRr" directed="false" shadow="false" column="43557" shadowCol="79854" srcRow="5487" trgRow="798" color="EX-magenta" />
    <link srcID="13956" trgID="8991" rel="pRr" directed="false" shadow="false" column="43558" shadowCol="79855" srcRow="5488" trgRow="798" color="EX-green" />
    <link srcID="10909" trgID="8991" rel="pRr" directed="false" shadow="false" column="43559" shadowCol="79856" srcRow="5489" trgRow="798" color="EX-yellow" />
    <link srcID="13942" trgID="8991" rel="pRr" directed="false" shadow="false" column="43560" shadowCol="79857" srcRow="5490" trgRow="798" color="EX-purple" />
    <link srcID="11089" trgID="8991" rel="pRr" directed="false" shadow="false" column="43561" shadowCol="79858" srcRow="5491" trgRow="798" color="EX-dark-purple" />
    <link srcID="12300" trgID="8991" rel="pRr" directed="false" shadow="false" column="43562" shadowCol="79859" srcRow="5492" trgRow="798" color="EX-dark-red" />
    <link srcID="13623" trgID="8991" rel="pRr" directed="false" shadow="false" column="43563" shadowCol="79860" srcRow="5493" trgRow="798" color="EX-pale-green" />
    <link srcID="11382" trgID="8991" rel="pRr" directed="false" shadow="false" column="43564" shadowCol="79861" srcRow="5494" trgRow="798" color="EX-pale-blue" />
    <link srcID="12259" trgID="9342" rel="pRr" directed="false" shadow="false" column="43565" shadowCol="79862" srcRow="2456" trgRow="799" color="EX-dark-tan" />
    <link srcID="9342" trgID="11173" rel="pRr" directed="false" shadow="false" column="43566" shadowCol="79863" srcRow="799" trgRow="2459" color="EX-pale-blue-magenta" />
    <link srcID="9342" trgID="11169" rel="pRr" directed="false" shadow="false" column="43567" shadowCol="79864" srcRow="799" trgRow="2507" color="EX-pale-yellow orange" />
    <link srcID="12058" trgID="9342" rel="pRr" directed="false" shadow="false" column="43568" shadowCol="79865" srcRow="2521" trgRow="799" color="EX-medium-magenta" />
    <link srcID="9342" trgID="11546" rel="pRr" directed="false" shadow="false" column="43569" shadowCol="79866" srcRow="799" trgRow="2535" color="EX-pale-red" />
    <link srcID="9342" trgID="13229" rel="pRr" directed="false" shadow="false" column="43570" shadowCol="79867" srcRow="799" trgRow="2537" color="EX-pale-cyan" />
    <link srcID="11465" trgID="9342" rel="pRr" directed="false" shadow="false" column="43571" shadowCol="79868" srcRow="2578" trgRow="799" color="EX-pale-yellow-green" />
    <link srcID="9342" trgID="11080" rel="pRr" directed="false" shadow="false" column="43572" shadowCol="79869" srcRow="799" trgRow="2837" color="EX-pale-purple" />
    <link srcID="9342" trgID="11015" rel="pRr" directed="false" shadow="false" column="43573" shadowCol="79870" srcRow="799" trgRow="2844" color="EX-pale-magenta" />
    <link srcID="9342" trgID="12579" rel="pRr" directed="false" shadow="false" column="43574" shadowCol="79871" srcRow="799" trgRow="3142" color="EX-pale-red-orange" />
    <link srcID="13401" trgID="9342" rel="pRr" directed="false" shadow="false" column="43575" shadowCol="79872" srcRow="3147" trgRow="799" color="EX-blue" />
    <link srcID="9342" trgID="11839" rel="pRr" directed="false" shadow="false" column="43576" shadowCol="79873" srcRow="799" trgRow="3158" color="EX-orange" />
    <link srcID="9342" trgID="11867" rel="pRr" directed="false" shadow="false" column="43577" shadowCol="79874" srcRow="799" trgRow="3161" color="EX-dark-cyan" />
    <link srcID="13852" trgID="9342" rel="pRr" directed="false" shadow="false" column="43578" shadowCol="79875" srcRow="3167" trgRow="799" color="EX-red" />
    <link srcID="11635" trgID="9342" rel="pRr" directed="false" shadow="false" column="43579" shadowCol="79876" srcRow="3185" trgRow="799" color="EX-dark-orange" />
    <link srcID="9342" trgID="12127" rel="pRr" directed="false" shadow="false" column="43580" shadowCol="79877" srcRow="799" trgRow="3190" color="EX-dark-gray-purple" />
    <link srcID="9342" trgID="11936" rel="pRr" directed="false" shadow="false" column="43581" shadowCol="79878" srcRow="799" trgRow="3202" color="EX-cyan" />
    <link srcID="9342" trgID="12249" rel="pRr" directed="false" shadow="false" column="43582" shadowCol="79879" srcRow="799" trgRow="3209" color="EX-yellow-orange" />
    <link srcID="9342" trgID="12554" rel="pRr" directed="false" shadow="false" column="43583" shadowCol="79880" srcRow="799" trgRow="3229" color="EX-pure-blue" />
    <link srcID="9342" trgID="11351" rel="pRr" directed="false" shadow="false" column="43584" shadowCol="79881" srcRow="799" trgRow="3230" color="EX-dark-yellow-green" />
    <link srcID="9342" trgID="13202" rel="pRr" directed="false" shadow="false" column="43585" shadowCol="79882" srcRow="799" trgRow="3258" color="EX-dark-magenta" />
    <link srcID="9342" trgID="11357" rel="pRr" directed="false" shadow="false" column="43586" shadowCol="79883" srcRow="799" trgRow="3267" color="EX-dark-green" />
    <link srcID="9342" trgID="12279" rel="pRr" directed="false" shadow="false" column="43587" shadowCol="79884" srcRow="799" trgRow="3270" color="EX-blue-magenta" />
    <link srcID="9342" trgID="10932" rel="pRr" directed="false" shadow="false" column="43588" shadowCol="79885" srcRow="799" trgRow="3273" color="EX-yellow-green" />
    <link srcID="9342" trgID="13083" rel="pRr" directed="false" shadow="false" column="43589" shadowCol="79886" srcRow="799" trgRow="3301" color="EX-magenta" />
    <link srcID="9342" trgID="11057" rel="pRr" directed="false" shadow="false" column="43590" shadowCol="79887" srcRow="799" trgRow="3304" color="EX-green" />
    <link srcID="9342" trgID="11924" rel="pRr" directed="false" shadow="false" column="43591" shadowCol="79888" srcRow="799" trgRow="3307" color="EX-yellow" />
    <link srcID="12859" trgID="9342" rel="pRr" directed="false" shadow="false" column="43592" shadowCol="79889" srcRow="3308" trgRow="799" color="EX-purple" />
    <link srcID="9342" trgID="13110" rel="pRr" directed="false" shadow="false" column="43593" shadowCol="79890" srcRow="799" trgRow="3341" color="EX-dark-purple" />
    <link srcID="9342" trgID="11827" rel="pRr" directed="false" shadow="false" column="43594" shadowCol="79891" srcRow="799" trgRow="3347" color="EX-dark-red" />
    <link srcID="11962" trgID="9342" rel="pRr" directed="false" shadow="false" column="43595" shadowCol="79892" srcRow="3348" trgRow="799" color="EX-pale-green" />
    <link srcID="11045" trgID="9342" rel="pRr" directed="false" shadow="false" column="43596" shadowCol="79893" srcRow="3353" trgRow="799" color="EX-pale-blue" />
    <link srcID="13891" trgID="9342" rel="pRr" directed="false" shadow="false" column="43597" shadowCol="79894" srcRow="3354" trgRow="799" color="EX-dark-tan" />
    <link srcID="9342" trgID="13125" rel="pRr" directed="false" shadow="false" column="43598" shadowCol="79895" srcRow="799" trgRow="3361" color="EX-pale-blue-magenta" />
    <link srcID="9342" trgID="11832" rel="pRr" directed="false" shadow="false" column="43599" shadowCol="79896" srcRow="799" trgRow="3362" color="EX-pale-yellow orange" />
    <link srcID="9342" trgID="13948" rel="pRr" directed="false" shadow="false" column="43600" shadowCol="79897" srcRow="799" trgRow="3366" color="EX-medium-magenta" />
    <link srcID="9342" trgID="11386" rel="pRr" directed="false" shadow="false" column="43601" shadowCol="79898" srcRow="799" trgRow="3367" color="EX-pale-red" />
    <link srcID="11205" trgID="9342" rel="pRr" directed="false" shadow="false" column="43602" shadowCol="79899" srcRow="3379" trgRow="799" color="EX-pale-cyan" />
    <link srcID="9342" trgID="13245" rel="pRr" directed="false" shadow="false" column="43603" shadowCol="79900" srcRow="799" trgRow="3391" color="EX-pale-yellow-green" />
    <link srcID="11249" trgID="9342" rel="pRr" directed="false" shadow="false" column="43604" shadowCol="79901" srcRow="3420" trgRow="799" color="EX-pale-purple" />
    <link srcID="9342" trgID="13752" rel="pRr" directed="false" shadow="false" column="43605" shadowCol="79902" srcRow="799" trgRow="3443" color="EX-pale-magenta" />
    <link srcID="9342" trgID="13842" rel="pRr" directed="false" shadow="false" column="43606" shadowCol="79903" srcRow="799" trgRow="3454" color="EX-pale-red-orange" />
    <link srcID="9342" trgID="10693" rel="pRr" directed="false" shadow="false" column="43607" shadowCol="79904" srcRow="799" trgRow="3468" color="EX-blue" />
    <link srcID="9342" trgID="12854" rel="pRr" directed="false" shadow="false" column="43608" shadowCol="79905" srcRow="799" trgRow="3504" color="EX-orange" />
    <link srcID="13455" trgID="9342" rel="pRr" directed="false" shadow="false" column="43609" shadowCol="79906" srcRow="3507" trgRow="799" color="EX-dark-cyan" />
    <link srcID="9342" trgID="13225" rel="pRr" directed="false" shadow="false" column="43610" shadowCol="79907" srcRow="799" trgRow="3521" color="EX-red" />
    <link srcID="13889" trgID="9342" rel="pRr" directed="false" shadow="false" column="43611" shadowCol="79908" srcRow="3526" trgRow="799" color="EX-dark-orange" />
    <link srcID="9342" trgID="11994" rel="pRr" directed="false" shadow="false" column="43612" shadowCol="79909" srcRow="799" trgRow="3529" color="EX-dark-gray-purple" />
    <link srcID="9342" trgID="12613" rel="pRr" directed="false" shadow="false" column="43613" shadowCol="79910" srcRow="799" trgRow="3530" color="EX-cyan" />
    <link srcID="9342" trgID="11188" rel="pRr" directed="false" shadow="false" column="43614" shadowCol="79911" srcRow="799" trgRow="3540" color="EX-yellow-orange" />
    <link srcID="9342" trgID="13066" rel="pRr" directed="false" shadow="false" column="43615" shadowCol="79912" srcRow="799" trgRow="3553" color="EX-pure-blue" />
    <link srcID="9342" trgID="13788" rel="pRr" directed="false" shadow="false" column="43616" shadowCol="79913" srcRow="799" trgRow="3582" color="EX-dark-yellow-green" />
    <link srcID="12714" trgID="9342" rel="pRr" directed="false" shadow="false" column="43617" shadowCol="79914" srcRow="3586" trgRow="799" color="EX-dark-magenta" />
    <link srcID="9342" trgID="10945" rel="pRr" directed="false" shadow="false" column="43618" shadowCol="79915" srcRow="799" trgRow="3599" color="EX-dark-green" />
    <link srcID="9342" trgID="11336" rel="pRr" directed="false" shadow="false" column="43619" shadowCol="79916" srcRow="799" trgRow="3601" color="EX-blue-magenta" />
    <link srcID="9342" trgID="13839" rel="pRr" directed="false" shadow="false" column="43620" shadowCol="79917" srcRow="799" trgRow="3602" color="EX-yellow-green" />
    <link srcID="9342" trgID="10950" rel="pRr" directed="false" shadow="false" column="43621" shadowCol="79918" srcRow="799" trgRow="3604" color="EX-magenta" />
    <link srcID="12547" trgID="9342" rel="pRr" directed="false" shadow="false" column="43622" shadowCol="79919" srcRow="3605" trgRow="799" color="EX-green" />
    <link srcID="9342" trgID="13287" rel="pRr" directed="false" shadow="false" column="43623" shadowCol="79920" srcRow="799" trgRow="3621" color="EX-yellow" />
    <link srcID="9342" trgID="13576" rel="pRr" directed="false" shadow="false" column="43624" shadowCol="79921" srcRow="799" trgRow="3652" color="EX-purple" />
    <link srcID="9342" trgID="11923" rel="pRr" directed="false" shadow="false" column="43625" shadowCol="79922" srcRow="799" trgRow="3655" color="EX-dark-purple" />
    <link srcID="9342" trgID="12189" rel="pRr" directed="false" shadow="false" column="43626" shadowCol="79923" srcRow="799" trgRow="3668" color="EX-dark-red" />
    <link srcID="9342" trgID="12324" rel="pRr" directed="false" shadow="false" column="43627" shadowCol="79924" srcRow="799" trgRow="3701" color="EX-pale-green" />
    <link srcID="9342" trgID="12500" rel="pRr" directed="false" shadow="false" column="43628" shadowCol="79925" srcRow="799" trgRow="3713" color="EX-pale-blue" />
    <link srcID="9342" trgID="12903" rel="pRr" directed="false" shadow="false" column="43629" shadowCol="79926" srcRow="799" trgRow="3744" color="EX-dark-tan" />
    <link srcID="9342" trgID="13772" rel="pRr" directed="false" shadow="false" column="43630" shadowCol="79927" srcRow="799" trgRow="3747" color="EX-pale-blue-magenta" />
    <link srcID="12060" trgID="9342" rel="pRr" directed="false" shadow="false" column="43631" shadowCol="79928" srcRow="3748" trgRow="799" color="EX-pale-yellow orange" />
    <link srcID="9342" trgID="13858" rel="pRr" directed="false" shadow="false" column="43632" shadowCol="79929" srcRow="799" trgRow="3759" color="EX-medium-magenta" />
    <link srcID="9342" trgID="13068" rel="pRr" directed="false" shadow="false" column="43633" shadowCol="79930" srcRow="799" trgRow="3763" color="EX-pale-red" />
    <link srcID="9342" trgID="10663" rel="pRr" directed="false" shadow="false" column="43634" shadowCol="79931" srcRow="799" trgRow="3767" color="EX-pale-cyan" />
    <link srcID="9342" trgID="11913" rel="pRr" directed="false" shadow="false" column="43635" shadowCol="79932" srcRow="799" trgRow="3783" color="EX-pale-yellow-green" />
    <link srcID="9342" trgID="13825" rel="pRr" directed="false" shadow="false" column="43636" shadowCol="79933" srcRow="799" trgRow="3790" color="EX-pale-purple" />
    <link srcID="9342" trgID="11712" rel="pRr" directed="false" shadow="false" column="43637" shadowCol="79934" srcRow="799" trgRow="3798" color="EX-pale-magenta" />
    <link srcID="12517" trgID="9342" rel="pRr" directed="false" shadow="false" column="43638" shadowCol="79935" srcRow="3809" trgRow="799" color="EX-pale-red-orange" />
    <link srcID="11479" trgID="9342" rel="pRr" directed="false" shadow="false" column="43639" shadowCol="79936" srcRow="3813" trgRow="799" color="EX-blue" />
    <link srcID="9342" trgID="12378" rel="pRr" directed="false" shadow="false" column="43640" shadowCol="79937" srcRow="799" trgRow="3845" color="EX-orange" />
    <link srcID="9342" trgID="11187" rel="pRr" directed="false" shadow="false" column="43641" shadowCol="79938" srcRow="799" trgRow="3855" color="EX-dark-cyan" />
    <link srcID="11878" trgID="9342" rel="pRr" directed="false" shadow="false" column="43642" shadowCol="79939" srcRow="3861" trgRow="799" color="EX-red" />
    <link srcID="9342" trgID="10996" rel="pRr" directed="false" shadow="false" column="43643" shadowCol="79940" srcRow="799" trgRow="3868" color="EX-dark-orange" />
    <link srcID="9342" trgID="11190" rel="pRr" directed="false" shadow="false" column="43644" shadowCol="79941" srcRow="799" trgRow="3878" color="EX-dark-gray-purple" />
    <link srcID="9342" trgID="11302" rel="pRr" directed="false" shadow="false" column="43645" shadowCol="79942" srcRow="799" trgRow="3883" color="EX-cyan" />
    <link srcID="9342" trgID="11250" rel="pRr" directed="false" shadow="false" column="43646" shadowCol="79943" srcRow="799" trgRow="3885" color="EX-yellow-orange" />
    <link srcID="9342" trgID="11010" rel="pRr" directed="false" shadow="false" column="43647" shadowCol="79944" srcRow="799" trgRow="3898" color="EX-pure-blue" />
    <link srcID="13346" trgID="9342" rel="pRr" directed="false" shadow="false" column="43648" shadowCol="79945" srcRow="3910" trgRow="799" color="EX-dark-yellow-green" />
    <link srcID="13885" trgID="9342" rel="pRr" directed="false" shadow="false" column="43649" shadowCol="79946" srcRow="3912" trgRow="799" color="EX-dark-magenta" />
    <link srcID="9342" trgID="11168" rel="pRr" directed="false" shadow="false" column="43650" shadowCol="79947" srcRow="799" trgRow="3923" color="EX-dark-green" />
    <link srcID="9342" trgID="11708" rel="pRr" directed="false" shadow="false" column="43651" shadowCol="79948" srcRow="799" trgRow="3927" color="EX-blue-magenta" />
    <link srcID="13112" trgID="9342" rel="pRr" directed="false" shadow="false" column="43652" shadowCol="79949" srcRow="3937" trgRow="799" color="EX-yellow-green" />
    <link srcID="9342" trgID="13876" rel="pRr" directed="false" shadow="false" column="43653" shadowCol="79950" srcRow="799" trgRow="3939" color="EX-magenta" />
    <link srcID="9342" trgID="11982" rel="pRr" directed="false" shadow="false" column="43654" shadowCol="79951" srcRow="799" trgRow="3946" color="EX-green" />
    <link srcID="12370" trgID="9342" rel="pRr" directed="false" shadow="false" column="43655" shadowCol="79952" srcRow="3950" trgRow="799" color="EX-yellow" />
    <link srcID="9342" trgID="13871" rel="pRr" directed="false" shadow="false" column="43656" shadowCol="79953" srcRow="799" trgRow="3952" color="EX-purple" />
    <link srcID="9342" trgID="13566" rel="pRr" directed="false" shadow="false" column="43657" shadowCol="79954" srcRow="799" trgRow="3974" color="EX-dark-purple" />
    <link srcID="9342" trgID="12298" rel="pRr" directed="false" shadow="false" column="43658" shadowCol="79955" srcRow="799" trgRow="3984" color="EX-dark-red" />
    <link srcID="9342" trgID="13337" rel="pRr" directed="false" shadow="false" column="43659" shadowCol="79956" srcRow="799" trgRow="4041" color="EX-pale-green" />
    <link srcID="9342" trgID="11979" rel="pRr" directed="false" shadow="false" column="43660" shadowCol="79957" srcRow="799" trgRow="4045" color="EX-pale-blue" />
    <link srcID="9342" trgID="10594" rel="pRr" directed="false" shadow="false" column="43661" shadowCol="79958" srcRow="799" trgRow="4046" color="EX-dark-tan" />
    <link srcID="9342" trgID="11489" rel="pRr" directed="false" shadow="false" column="43662" shadowCol="79959" srcRow="799" trgRow="4047" color="EX-pale-blue-magenta" />
    <link srcID="9342" trgID="10612" rel="pRr" directed="false" shadow="false" column="43663" shadowCol="79960" srcRow="799" trgRow="4049" color="EX-pale-yellow orange" />
    <link srcID="12025" trgID="9342" rel="pRr" directed="false" shadow="false" column="43664" shadowCol="79961" srcRow="4050" trgRow="799" color="EX-medium-magenta" />
    <link srcID="11661" trgID="9342" rel="pRr" directed="false" shadow="false" column="43665" shadowCol="79962" srcRow="4053" trgRow="799" color="EX-pale-red" />
    <link srcID="13808" trgID="9342" rel="pRr" directed="false" shadow="false" column="43666" shadowCol="79963" srcRow="4062" trgRow="799" color="EX-pale-cyan" />
    <link srcID="9342" trgID="11345" rel="pRr" directed="false" shadow="false" column="43667" shadowCol="79964" srcRow="799" trgRow="4066" color="EX-pale-yellow-green" />
    <link srcID="9342" trgID="11949" rel="pRr" directed="false" shadow="false" column="43668" shadowCol="79965" srcRow="799" trgRow="4074" color="EX-pale-purple" />
    <link srcID="9342" trgID="12270" rel="pRr" directed="false" shadow="false" column="43669" shadowCol="79966" srcRow="799" trgRow="4082" color="EX-pale-magenta" />
    <link srcID="9342" trgID="12543" rel="pRr" directed="false" shadow="false" column="43670" shadowCol="79967" srcRow="799" trgRow="4087" color="EX-pale-red-orange" />
    <link srcID="12529" trgID="9342" rel="pRr" directed="false" shadow="false" column="43671" shadowCol="79968" srcRow="4101" trgRow="799" color="EX-blue" />
    <link srcID="9342" trgID="11503" rel="pRr" directed="false" shadow="false" column="43672" shadowCol="79969" srcRow="799" trgRow="4117" color="EX-orange" />
    <link srcID="13172" trgID="9342" rel="pRr" directed="false" shadow="false" column="43673" shadowCol="79970" srcRow="4129" trgRow="799" color="EX-dark-cyan" />
    <link srcID="9342" trgID="10786" rel="pRr" directed="false" shadow="false" column="43674" shadowCol="79971" srcRow="799" trgRow="4130" color="EX-red" />
    <link srcID="11177" trgID="9342" rel="pRr" directed="false" shadow="false" column="43675" shadowCol="79972" srcRow="4134" trgRow="799" color="EX-dark-orange" />
    <link srcID="9342" trgID="11819" rel="pRr" directed="false" shadow="false" column="43676" shadowCol="79973" srcRow="799" trgRow="4150" color="EX-dark-gray-purple" />
    <link srcID="9342" trgID="13790" rel="pRr" directed="false" shadow="false" column="43677" shadowCol="79974" srcRow="799" trgRow="4153" color="EX-cyan" />
    <link srcID="13294" trgID="9342" rel="pRr" directed="false" shadow="false" column="43678" shadowCol="79975" srcRow="4163" trgRow="799" color="EX-yellow-orange" />
    <link srcID="11927" trgID="9342" rel="pRr" directed="false" shadow="false" column="43679" shadowCol="79976" srcRow="4166" trgRow="799" color="EX-pure-blue" />
    <link srcID="12207" trgID="9342" rel="pRr" directed="false" shadow="false" column="43680" shadowCol="79977" srcRow="4168" trgRow="799" color="EX-dark-yellow-green" />
    <link srcID="9342" trgID="10866" rel="pRr" directed="false" shadow="false" column="43681" shadowCol="79978" srcRow="799" trgRow="4171" color="EX-dark-magenta" />
    <link srcID="9342" trgID="13620" rel="pRr" directed="false" shadow="false" column="43682" shadowCol="79979" srcRow="799" trgRow="4196" color="EX-dark-green" />
    <link srcID="13862" trgID="9342" rel="pRr" directed="false" shadow="false" column="43683" shadowCol="79980" srcRow="4197" trgRow="799" color="EX-blue-magenta" />
    <link srcID="9342" trgID="11612" rel="pRr" directed="false" shadow="false" column="43684" shadowCol="79981" srcRow="799" trgRow="4204" color="EX-yellow-green" />
    <link srcID="10971" trgID="9342" rel="pRr" directed="false" shadow="false" column="43685" shadowCol="79982" srcRow="4220" trgRow="799" color="EX-magenta" />
    <link srcID="9342" trgID="13235" rel="pRr" directed="false" shadow="false" column="43686" shadowCol="79983" srcRow="799" trgRow="4231" color="EX-green" />
    <link srcID="12085" trgID="9342" rel="pRr" directed="false" shadow="false" column="43687" shadowCol="79984" srcRow="4241" trgRow="799" color="EX-yellow" />
    <link srcID="9342" trgID="12452" rel="pRr" directed="false" shadow="false" column="43688" shadowCol="79985" srcRow="799" trgRow="4269" color="EX-purple" />
    <link srcID="9342" trgID="12235" rel="pRr" directed="false" shadow="false" column="43689" shadowCol="79986" srcRow="799" trgRow="4280" color="EX-dark-purple" />
    <link srcID="9342" trgID="11759" rel="pRr" directed="false" shadow="false" column="43690" shadowCol="79987" srcRow="799" trgRow="4281" color="EX-dark-red" />
    <link srcID="11192" trgID="9342" rel="pRr" directed="false" shadow="false" column="43691" shadowCol="79988" srcRow="4289" trgRow="799" color="EX-pale-green" />
    <link srcID="12815" trgID="9342" rel="pRr" directed="false" shadow="false" column="43692" shadowCol="79989" srcRow="4330" trgRow="799" color="EX-pale-blue" />
    <link srcID="9342" trgID="13833" rel="pRr" directed="false" shadow="false" column="43693" shadowCol="79990" srcRow="799" trgRow="4334" color="EX-dark-tan" />
    <link srcID="9342" trgID="13378" rel="pRr" directed="false" shadow="false" column="43694" shadowCol="79991" srcRow="799" trgRow="4342" color="EX-pale-blue-magenta" />
    <link srcID="13149" trgID="9342" rel="pRr" directed="false" shadow="false" column="43695" shadowCol="79992" srcRow="4343" trgRow="799" color="EX-pale-yellow orange" />
    <link srcID="9342" trgID="11043" rel="pRr" directed="false" shadow="false" column="43696" shadowCol="79993" srcRow="799" trgRow="4359" color="EX-medium-magenta" />
    <link srcID="9342" trgID="13095" rel="pRr" directed="false" shadow="false" column="43697" shadowCol="79994" srcRow="799" trgRow="4370" color="EX-pale-red" />
    <link srcID="9342" trgID="11980" rel="pRr" directed="false" shadow="false" column="43698" shadowCol="79995" srcRow="799" trgRow="4375" color="EX-pale-cyan" />
    <link srcID="13830" trgID="9342" rel="pRr" directed="false" shadow="false" column="43699" shadowCol="79996" srcRow="4392" trgRow="799" color="EX-pale-yellow-green" />
    <link srcID="13446" trgID="9342" rel="pRr" directed="false" shadow="false" column="43700" shadowCol="79997" srcRow="4419" trgRow="799" color="EX-pale-purple" />
    <link srcID="10992" trgID="9342" rel="pRr" directed="false" shadow="false" column="43701" shadowCol="79998" srcRow="4424" trgRow="799" color="EX-pale-magenta" />
    <link srcID="12375" trgID="9342" rel="pRr" directed="false" shadow="false" column="43702" shadowCol="79999" srcRow="4451" trgRow="799" color="EX-pale-red-orange" />
    <link srcID="12392" trgID="9342" rel="pRr" directed="false" shadow="false" column="43703" shadowCol="80000" srcRow="4454" trgRow="799" color="EX-blue" />
    <link srcID="9342" trgID="12474" rel="pRr" directed="false" shadow="false" column="43704" shadowCol="80001" srcRow="799" trgRow="4485" color="EX-orange" />
    <link srcID="9342" trgID="10718" rel="pRr" directed="false" shadow="false" column="43705" shadowCol="80002" srcRow="799" trgRow="4489" color="EX-dark-cyan" />
    <link srcID="9342" trgID="11036" rel="pRr" directed="false" shadow="false" column="43706" shadowCol="80003" srcRow="799" trgRow="4512" color="EX-red" />
    <link srcID="12004" trgID="9342" rel="pRr" directed="false" shadow="false" column="43707" shadowCol="80004" srcRow="4530" trgRow="799" color="EX-dark-orange" />
    <link srcID="9342" trgID="11346" rel="pRr" directed="false" shadow="false" column="43708" shadowCol="80005" srcRow="799" trgRow="4532" color="EX-dark-gray-purple" />
    <link srcID="9342" trgID="13190" rel="pRr" directed="false" shadow="false" column="43709" shadowCol="80006" srcRow="799" trgRow="4540" color="EX-cyan" />
    <link srcID="9342" trgID="11871" rel="pRr" directed="false" shadow="false" column="43710" shadowCol="80007" srcRow="799" trgRow="4591" color="EX-yellow-orange" />
    <link srcID="9342" trgID="13316" rel="pRr" directed="false" shadow="false" column="43711" shadowCol="80008" srcRow="799" trgRow="4753" color="EX-pure-blue" />
    <link srcID="11061" trgID="9342" rel="pRr" directed="false" shadow="false" column="43712" shadowCol="80009" srcRow="4821" trgRow="799" color="EX-dark-yellow-green" />
    <link srcID="9342" trgID="12615" rel="pRr" directed="false" shadow="false" column="43713" shadowCol="80010" srcRow="799" trgRow="4879" color="EX-dark-magenta" />
    <link srcID="9342" trgID="13861" rel="pRr" directed="false" shadow="false" column="43714" shadowCol="80011" srcRow="799" trgRow="4881" color="EX-dark-green" />
    <link srcID="9342" trgID="10762" rel="pRr" directed="false" shadow="false" column="43715" shadowCol="80012" srcRow="799" trgRow="4883" color="EX-blue-magenta" />
    <link srcID="9342" trgID="11953" rel="pRr" directed="false" shadow="false" column="43716" shadowCol="80013" srcRow="799" trgRow="4885" color="EX-yellow-green" />
    <link srcID="9342" trgID="13198" rel="pRr" directed="false" shadow="false" column="43717" shadowCol="80014" srcRow="799" trgRow="4890" color="EX-magenta" />
    <link srcID="9342" trgID="12487" rel="pRr" directed="false" shadow="false" column="43718" shadowCol="80015" srcRow="799" trgRow="4898" color="EX-green" />
    <link srcID="11970" trgID="9342" rel="pRr" directed="false" shadow="false" column="43719" shadowCol="80016" srcRow="4899" trgRow="799" color="EX-yellow" />
    <link srcID="9342" trgID="11155" rel="pRr" directed="false" shadow="false" column="43720" shadowCol="80017" srcRow="799" trgRow="4906" color="EX-purple" />
    <link srcID="13799" trgID="9342" rel="pRr" directed="false" shadow="false" column="43721" shadowCol="80018" srcRow="4912" trgRow="799" color="EX-dark-purple" />
    <link srcID="13873" trgID="9342" rel="pRr" directed="false" shadow="false" column="43722" shadowCol="80019" srcRow="4915" trgRow="799" color="EX-dark-red" />
    <link srcID="9342" trgID="12250" rel="pRr" directed="false" shadow="false" column="43723" shadowCol="80020" srcRow="799" trgRow="4918" color="EX-pale-green" />
    <link srcID="9342" trgID="13476" rel="pRr" directed="false" shadow="false" column="43724" shadowCol="80021" srcRow="799" trgRow="4925" color="EX-pale-blue" />
    <link srcID="9342" trgID="12575" rel="pRr" directed="false" shadow="false" column="43725" shadowCol="80022" srcRow="799" trgRow="4927" color="EX-dark-tan" />
    <link srcID="9342" trgID="11166" rel="pRr" directed="false" shadow="false" column="43726" shadowCol="80023" srcRow="799" trgRow="4928" color="EX-pale-blue-magenta" />
    <link srcID="9342" trgID="11883" rel="pRr" directed="false" shadow="false" column="43727" shadowCol="80024" srcRow="799" trgRow="4940" color="EX-pale-yellow orange" />
    <link srcID="13901" trgID="9342" rel="pRr" directed="false" shadow="false" column="43728" shadowCol="80025" srcRow="4942" trgRow="799" color="EX-medium-magenta" />
    <link srcID="12333" trgID="9342" rel="pRr" directed="false" shadow="false" column="43729" shadowCol="80026" srcRow="4959" trgRow="799" color="EX-pale-red" />
    <link srcID="9342" trgID="10822" rel="pRr" directed="false" shadow="false" column="43730" shadowCol="80027" srcRow="799" trgRow="4970" color="EX-pale-cyan" />
    <link srcID="9342" trgID="12568" rel="pRr" directed="false" shadow="false" column="43731" shadowCol="80028" srcRow="799" trgRow="4974" color="EX-pale-yellow-green" />
    <link srcID="11493" trgID="9342" rel="pRr" directed="false" shadow="false" column="43732" shadowCol="80029" srcRow="4976" trgRow="799" color="EX-pale-purple" />
    <link srcID="11976" trgID="9342" rel="pRr" directed="false" shadow="false" column="43733" shadowCol="80030" srcRow="4995" trgRow="799" color="EX-pale-magenta" />
    <link srcID="9342" trgID="13268" rel="pRr" directed="false" shadow="false" column="43734" shadowCol="80031" srcRow="799" trgRow="5005" color="EX-pale-red-orange" />
    <link srcID="12006" trgID="9342" rel="pRr" directed="false" shadow="false" column="43735" shadowCol="80032" srcRow="5008" trgRow="799" color="EX-blue" />
    <link srcID="9342" trgID="11298" rel="pRr" directed="false" shadow="false" column="43736" shadowCol="80033" srcRow="799" trgRow="5018" color="EX-orange" />
    <link srcID="10708" trgID="9342" rel="pRr" directed="false" shadow="false" column="43737" shadowCol="80034" srcRow="5040" trgRow="799" color="EX-dark-cyan" />
    <link srcID="9342" trgID="13405" rel="pRr" directed="false" shadow="false" column="43738" shadowCol="80035" srcRow="799" trgRow="5041" color="EX-red" />
    <link srcID="9342" trgID="11977" rel="pRr" directed="false" shadow="false" column="43739" shadowCol="80036" srcRow="799" trgRow="5045" color="EX-dark-orange" />
    <link srcID="9342" trgID="10831" rel="pRr" directed="false" shadow="false" column="43740" shadowCol="80037" srcRow="799" trgRow="5047" color="EX-dark-gray-purple" />
    <link srcID="9342" trgID="12134" rel="pRr" directed="false" shadow="false" column="43741" shadowCol="80038" srcRow="799" trgRow="5065" color="EX-cyan" />
    <link srcID="13838" trgID="9342" rel="pRr" directed="false" shadow="false" column="43742" shadowCol="80039" srcRow="5082" trgRow="799" color="EX-yellow-orange" />
    <link srcID="12855" trgID="9342" rel="pRr" directed="false" shadow="false" column="43743" shadowCol="80040" srcRow="5083" trgRow="799" color="EX-pure-blue" />
    <link srcID="9342" trgID="11711" rel="pRr" directed="false" shadow="false" column="43744" shadowCol="80041" srcRow="799" trgRow="5087" color="EX-dark-yellow-green" />
    <link srcID="9342" trgID="12960" rel="pRr" directed="false" shadow="false" column="43745" shadowCol="80042" srcRow="799" trgRow="5089" color="EX-dark-magenta" />
    <link srcID="12329" trgID="9342" rel="pRr" directed="false" shadow="false" column="43746" shadowCol="80043" srcRow="5096" trgRow="799" color="EX-dark-green" />
    <link srcID="10691" trgID="9342" rel="pRr" directed="false" shadow="false" column="43747" shadowCol="80044" srcRow="5099" trgRow="799" color="EX-blue-magenta" />
    <link srcID="9342" trgID="11241" rel="pRr" directed="false" shadow="false" column="43748" shadowCol="80045" srcRow="799" trgRow="5113" color="EX-yellow-green" />
    <link srcID="9342" trgID="11951" rel="pRr" directed="false" shadow="false" column="43749" shadowCol="80046" srcRow="799" trgRow="5119" color="EX-magenta" />
    <link srcID="9342" trgID="11244" rel="pRr" directed="false" shadow="false" column="43750" shadowCol="80047" srcRow="799" trgRow="5125" color="EX-green" />
    <link srcID="9342" trgID="12580" rel="pRr" directed="false" shadow="false" column="43751" shadowCol="80048" srcRow="799" trgRow="5134" color="EX-yellow" />
    <link srcID="9342" trgID="11275" rel="pRr" directed="false" shadow="false" column="43752" shadowCol="80049" srcRow="799" trgRow="5146" color="EX-purple" />
    <link srcID="9342" trgID="12170" rel="pRr" directed="false" shadow="false" column="43753" shadowCol="80050" srcRow="799" trgRow="5170" color="EX-dark-purple" />
    <link srcID="9342" trgID="12255" rel="pRr" directed="false" shadow="false" column="43754" shadowCol="80051" srcRow="799" trgRow="5271" color="EX-dark-red" />
    <link srcID="9342" trgID="13923" rel="pRr" directed="false" shadow="false" column="43755" shadowCol="80052" srcRow="799" trgRow="5276" color="EX-pale-green" />
    <link srcID="9342" trgID="14031" rel="pRr" directed="false" shadow="false" column="43756" shadowCol="80053" srcRow="799" trgRow="5295" color="EX-pale-blue" />
    <link srcID="13141" trgID="9342" rel="pRr" directed="false" shadow="false" column="43757" shadowCol="80054" srcRow="5306" trgRow="799" color="EX-dark-tan" />
    <link srcID="9342" trgID="13272" rel="pRr" directed="false" shadow="false" column="43758" shadowCol="80055" srcRow="799" trgRow="5314" color="EX-pale-blue-magenta" />
    <link srcID="9342" trgID="12569" rel="pRr" directed="false" shadow="false" column="43759" shadowCol="80056" srcRow="799" trgRow="5340" color="EX-pale-yellow orange" />
    <link srcID="9342" trgID="13158" rel="pRr" directed="false" shadow="false" column="43760" shadowCol="80057" srcRow="799" trgRow="5341" color="EX-medium-magenta" />
    <link srcID="9342" trgID="14035" rel="pRr" directed="false" shadow="false" column="43761" shadowCol="80058" srcRow="799" trgRow="5358" color="EX-pale-red" />
    <link srcID="9342" trgID="11954" rel="pRr" directed="false" shadow="false" column="43762" shadowCol="80059" srcRow="799" trgRow="5368" color="EX-pale-cyan" />
    <link srcID="9342" trgID="11563" rel="pRr" directed="false" shadow="false" column="43763" shadowCol="80060" srcRow="799" trgRow="5373" color="EX-pale-yellow-green" />
    <link srcID="9342" trgID="13937" rel="pRr" directed="false" shadow="false" column="43764" shadowCol="80061" srcRow="799" trgRow="5394" color="EX-pale-purple" />
    <link srcID="9342" trgID="13150" rel="pRr" directed="false" shadow="false" column="43765" shadowCol="80062" srcRow="799" trgRow="5404" color="EX-pale-magenta" />
    <link srcID="9342" trgID="11358" rel="pRr" directed="false" shadow="false" column="43766" shadowCol="80063" srcRow="799" trgRow="5405" color="EX-pale-red-orange" />
    <link srcID="9342" trgID="11903" rel="pRr" directed="false" shadow="false" column="43767" shadowCol="80064" srcRow="799" trgRow="5445" color="EX-blue" />
    <link srcID="10981" trgID="9342" rel="pRr" directed="false" shadow="false" column="43768" shadowCol="80065" srcRow="5454" trgRow="799" color="EX-orange" />
    <link srcID="9342" trgID="13246" rel="pRr" directed="false" shadow="false" column="43769" shadowCol="80066" srcRow="799" trgRow="5477" color="EX-dark-cyan" />
    <link srcID="9342" trgID="10757" rel="pRr" directed="false" shadow="false" column="43770" shadowCol="80067" srcRow="799" trgRow="5478" color="EX-red" />
    <link srcID="9342" trgID="10601" rel="pRr" directed="false" shadow="false" column="43771" shadowCol="80068" srcRow="799" trgRow="5495" color="EX-dark-orange" />
    <link srcID="9342" trgID="10599" rel="pRr" directed="false" shadow="false" column="43772" shadowCol="80069" srcRow="799" trgRow="5496" color="EX-dark-gray-purple" />
    <link srcID="9342" trgID="11359" rel="pRr" directed="false" shadow="false" column="43773" shadowCol="80070" srcRow="799" trgRow="5497" color="EX-cyan" />
    <link srcID="12528" trgID="9342" rel="pRr" directed="false" shadow="false" column="43774" shadowCol="80071" srcRow="5498" trgRow="799" color="EX-yellow-orange" />
    <link srcID="9342" trgID="13769" rel="pRr" directed="false" shadow="false" column="43775" shadowCol="80072" srcRow="799" trgRow="5499" color="EX-pure-blue" />
    <link srcID="9342" trgID="11375" rel="pRr" directed="false" shadow="false" column="43776" shadowCol="80073" srcRow="799" trgRow="5500" color="EX-dark-yellow-green" />
    <link srcID="9342" trgID="13375" rel="pRr" directed="false" shadow="false" column="43777" shadowCol="80074" srcRow="799" trgRow="5501" color="EX-dark-magenta" />
    <link srcID="10737" trgID="9342" rel="pRr" directed="false" shadow="false" column="43778" shadowCol="80075" srcRow="5502" trgRow="799" color="EX-dark-green" />
    <link srcID="13032" trgID="9342" rel="pRr" directed="false" shadow="false" column="43779" shadowCol="80076" srcRow="5503" trgRow="799" color="EX-blue-magenta" />
    <link srcID="9342" trgID="13372" rel="pRr" directed="false" shadow="false" column="43780" shadowCol="80077" srcRow="799" trgRow="5504" color="EX-yellow-green" />
    <link srcID="9342" trgID="13344" rel="pRr" directed="false" shadow="false" column="43781" shadowCol="80078" srcRow="799" trgRow="5505" color="EX-magenta" />
    <link srcID="9342" trgID="10603" rel="pRr" directed="false" shadow="false" column="43782" shadowCol="80079" srcRow="799" trgRow="5506" color="EX-green" />
    <link srcID="9342" trgID="10816" rel="pRr" directed="false" shadow="false" column="43783" shadowCol="80080" srcRow="799" trgRow="5507" color="EX-yellow" />
    <link srcID="9342" trgID="10912" rel="pRr" directed="false" shadow="false" column="43784" shadowCol="80081" srcRow="799" trgRow="5508" color="EX-purple" />
    <link srcID="10597" trgID="9342" rel="pRr" directed="false" shadow="false" column="43785" shadowCol="80082" srcRow="5509" trgRow="799" color="EX-dark-purple" />
    <link srcID="9342" trgID="10987" rel="pRr" directed="false" shadow="false" column="43786" shadowCol="80083" srcRow="799" trgRow="5510" color="EX-dark-red" />
    <link srcID="11344" trgID="9342" rel="pRr" directed="false" shadow="false" column="43787" shadowCol="80084" srcRow="5511" trgRow="799" color="EX-pale-green" />
    <link srcID="10916" trgID="9342" rel="pRr" directed="false" shadow="false" column="43788" shadowCol="80085" srcRow="5512" trgRow="799" color="EX-pale-blue" />
    <link srcID="9342" trgID="13869" rel="pRr" directed="false" shadow="false" column="43789" shadowCol="80086" srcRow="799" trgRow="5513" color="EX-dark-tan" />
    <link srcID="9342" trgID="13453" rel="pRr" directed="false" shadow="false" column="43790" shadowCol="80087" srcRow="799" trgRow="5514" color="EX-pale-blue-magenta" />
    <link srcID="9342" trgID="10982" rel="pRr" directed="false" shadow="false" column="43791" shadowCol="80088" srcRow="799" trgRow="5515" color="EX-pale-yellow orange" />
    <link srcID="9342" trgID="13837" rel="pRr" directed="false" shadow="false" column="43792" shadowCol="80089" srcRow="799" trgRow="5516" color="EX-medium-magenta" />
    <link srcID="9342" trgID="11323" rel="pRr" directed="false" shadow="false" column="43793" shadowCol="80090" srcRow="799" trgRow="5517" color="EX-pale-red" />
    <link srcID="9342" trgID="10857" rel="pRr" directed="false" shadow="false" column="43794" shadowCol="80091" srcRow="799" trgRow="5518" color="EX-pale-cyan" />
    <link srcID="9342" trgID="10907" rel="pRr" directed="false" shadow="false" column="43795" shadowCol="80092" srcRow="799" trgRow="5519" color="EX-pale-yellow-green" />
    <link srcID="9342" trgID="10860" rel="pRr" directed="false" shadow="false" column="43796" shadowCol="80093" srcRow="799" trgRow="5520" color="EX-pale-purple" />
    <link srcID="11679" trgID="9342" rel="pRr" directed="false" shadow="false" column="43797" shadowCol="80094" srcRow="5521" trgRow="799" color="EX-pale-magenta" />
    <link srcID="9342" trgID="12910" rel="pRr" directed="false" shadow="false" column="43798" shadowCol="80095" srcRow="799" trgRow="5522" color="EX-pale-red-orange" />
    <link srcID="9342" trgID="10674" rel="pRr" directed="false" shadow="false" column="43799" shadowCol="80096" srcRow="799" trgRow="5523" color="EX-blue" />
    <link srcID="9342" trgID="12455" rel="pRr" directed="false" shadow="false" column="43800" shadowCol="80097" srcRow="799" trgRow="5524" color="EX-orange" />
    <link srcID="9342" trgID="11114" rel="pRr" directed="false" shadow="false" column="43801" shadowCol="80098" srcRow="799" trgRow="5525" color="EX-dark-cyan" />
    <link srcID="9342" trgID="13516" rel="pRr" directed="false" shadow="false" column="43802" shadowCol="80099" srcRow="799" trgRow="5526" color="EX-red" />
    <link srcID="11992" trgID="10178" rel="pRr" directed="false" shadow="false" column="43803" shadowCol="80100" srcRow="2544" trgRow="800" color="EX-dark-orange" />
    <link srcID="11343" trgID="10178" rel="pRr" directed="false" shadow="false" column="43804" shadowCol="80101" srcRow="3143" trgRow="800" color="EX-dark-gray-purple" />
    <link srcID="10178" trgID="10639" rel="pRr" directed="false" shadow="false" column="43805" shadowCol="80102" srcRow="800" trgRow="3172" color="EX-cyan" />
    <link srcID="13135" trgID="10178" rel="pRr" directed="false" shadow="false" column="43806" shadowCol="80103" srcRow="3179" trgRow="800" color="EX-yellow-orange" />
    <link srcID="11449" trgID="10178" rel="pRr" directed="false" shadow="false" column="43807" shadowCol="80104" srcRow="3196" trgRow="800" color="EX-pure-blue" />
    <link srcID="10804" trgID="10178" rel="pRr" directed="false" shadow="false" column="43808" shadowCol="80105" srcRow="3201" trgRow="800" color="EX-dark-yellow-green" />
    <link srcID="11936" trgID="10178" rel="pRr" directed="false" shadow="false" column="43809" shadowCol="80106" srcRow="3202" trgRow="800" color="EX-dark-magenta" />
    <link srcID="12398" trgID="10178" rel="pRr" directed="false" shadow="false" column="43810" shadowCol="80107" srcRow="3206" trgRow="800" color="EX-dark-green" />
    <link srcID="12274" trgID="10178" rel="pRr" directed="false" shadow="false" column="43811" shadowCol="80108" srcRow="3261" trgRow="800" color="EX-blue-magenta" />
    <link srcID="11081" trgID="10178" rel="pRr" directed="false" shadow="false" column="43812" shadowCol="80109" srcRow="3310" trgRow="800" color="EX-yellow-green" />
    <link srcID="12886" trgID="10178" rel="pRr" directed="false" shadow="false" column="43813" shadowCol="80110" srcRow="3345" trgRow="800" color="EX-magenta" />
    <link srcID="12116" trgID="10178" rel="pRr" directed="false" shadow="false" column="43814" shadowCol="80111" srcRow="3397" trgRow="800" color="EX-green" />
    <link srcID="12728" trgID="10178" rel="pRr" directed="false" shadow="false" column="43815" shadowCol="80112" srcRow="3404" trgRow="800" color="EX-yellow" />
    <link srcID="12478" trgID="10178" rel="pRr" directed="false" shadow="false" column="43816" shadowCol="80113" srcRow="3414" trgRow="800" color="EX-purple" />
    <link srcID="11138" trgID="10178" rel="pRr" directed="false" shadow="false" column="43817" shadowCol="80114" srcRow="3480" trgRow="800" color="EX-dark-purple" />
    <link srcID="12744" trgID="10178" rel="pRr" directed="false" shadow="false" column="43818" shadowCol="80115" srcRow="3484" trgRow="800" color="EX-dark-red" />
    <link srcID="13477" trgID="10178" rel="pRr" directed="false" shadow="false" column="43819" shadowCol="80116" srcRow="3487" trgRow="800" color="EX-pale-green" />
    <link srcID="12854" trgID="10178" rel="pRr" directed="false" shadow="false" column="43820" shadowCol="80117" srcRow="3504" trgRow="800" color="EX-pale-blue" />
    <link srcID="12311" trgID="10178" rel="pRr" directed="false" shadow="false" column="43821" shadowCol="80118" srcRow="3514" trgRow="800" color="EX-dark-tan" />
    <link srcID="13225" trgID="10178" rel="pRr" directed="false" shadow="false" column="43822" shadowCol="80119" srcRow="3521" trgRow="800" color="EX-pale-blue-magenta" />
    <link srcID="11547" trgID="10178" rel="pRr" directed="false" shadow="false" column="43823" shadowCol="80120" srcRow="3590" trgRow="800" color="EX-pale-yellow orange" />
    <link srcID="10844" trgID="10178" rel="pRr" directed="false" shadow="false" column="43824" shadowCol="80121" srcRow="3623" trgRow="800" color="EX-medium-magenta" />
    <link srcID="12857" trgID="10178" rel="pRr" directed="false" shadow="false" column="43825" shadowCol="80122" srcRow="3627" trgRow="800" color="EX-pale-red" />
    <link srcID="13576" trgID="10178" rel="pRr" directed="false" shadow="false" column="43826" shadowCol="80123" srcRow="3652" trgRow="800" color="EX-pale-cyan" />
    <link srcID="13121" trgID="10178" rel="pRr" directed="false" shadow="false" column="43827" shadowCol="80124" srcRow="3662" trgRow="800" color="EX-pale-yellow-green" />
    <link srcID="12189" trgID="10178" rel="pRr" directed="false" shadow="false" column="43828" shadowCol="80125" srcRow="3668" trgRow="800" color="EX-pale-purple" />
    <link srcID="13111" trgID="10178" rel="pRr" directed="false" shadow="false" column="43829" shadowCol="80126" srcRow="3676" trgRow="800" color="EX-pale-magenta" />
    <link srcID="12866" trgID="10178" rel="pRr" directed="false" shadow="false" column="43830" shadowCol="80127" srcRow="3696" trgRow="800" color="EX-pale-red-orange" />
    <link srcID="10178" trgID="13672" rel="pRr" directed="false" shadow="false" column="43831" shadowCol="80128" srcRow="800" trgRow="3698" color="EX-blue" />
    <link srcID="12012" trgID="10178" rel="pRr" directed="false" shadow="false" column="43832" shadowCol="80129" srcRow="3707" trgRow="800" color="EX-orange" />
    <link srcID="13380" trgID="10178" rel="pRr" directed="false" shadow="false" column="43833" shadowCol="80130" srcRow="3714" trgRow="800" color="EX-dark-cyan" />
    <link srcID="13383" trgID="10178" rel="pRr" directed="false" shadow="false" column="43834" shadowCol="80131" srcRow="3715" trgRow="800" color="EX-red" />
    <link srcID="10920" trgID="10178" rel="pRr" directed="false" shadow="false" column="43835" shadowCol="80132" srcRow="3756" trgRow="800" color="EX-dark-orange" />
    <link srcID="13068" trgID="10178" rel="pRr" directed="false" shadow="false" column="43836" shadowCol="80133" srcRow="3763" trgRow="800" color="EX-dark-gray-purple" />
    <link srcID="13823" trgID="10178" rel="pRr" directed="false" shadow="false" column="43837" shadowCol="80134" srcRow="3777" trgRow="800" color="EX-cyan" />
    <link srcID="12066" trgID="10178" rel="pRr" directed="false" shadow="false" column="43838" shadowCol="80135" srcRow="3805" trgRow="800" color="EX-yellow-orange" />
    <link srcID="12378" trgID="10178" rel="pRr" directed="false" shadow="false" column="43839" shadowCol="80136" srcRow="3845" trgRow="800" color="EX-pure-blue" />
    <link srcID="11387" trgID="10178" rel="pRr" directed="false" shadow="false" column="43840" shadowCol="80137" srcRow="3846" trgRow="800" color="EX-dark-yellow-green" />
    <link srcID="12393" trgID="10178" rel="pRr" directed="false" shadow="false" column="43841" shadowCol="80138" srcRow="3852" trgRow="800" color="EX-dark-magenta" />
    <link srcID="11878" trgID="10178" rel="pRr" directed="false" shadow="false" column="43842" shadowCol="80139" srcRow="3861" trgRow="800" color="EX-dark-green" />
    <link srcID="11517" trgID="10178" rel="pRr" directed="false" shadow="false" column="43843" shadowCol="80140" srcRow="3871" trgRow="800" color="EX-blue-magenta" />
    <link srcID="12868" trgID="10178" rel="pRr" directed="false" shadow="false" column="43844" shadowCol="80141" srcRow="3892" trgRow="800" color="EX-yellow-green" />
    <link srcID="10178" trgID="13242" rel="pRr" directed="false" shadow="false" column="43845" shadowCol="80142" srcRow="800" trgRow="3896" color="EX-magenta" />
    <link srcID="11010" trgID="10178" rel="pRr" directed="false" shadow="false" column="43846" shadowCol="80143" srcRow="3898" trgRow="800" color="EX-green" />
    <link srcID="11931" trgID="10178" rel="pRr" directed="false" shadow="false" column="43847" shadowCol="80144" srcRow="3917" trgRow="800" color="EX-yellow" />
    <link srcID="13802" trgID="10178" rel="pRr" directed="false" shadow="false" column="43848" shadowCol="80145" srcRow="3940" trgRow="800" color="EX-purple" />
    <link srcID="13195" trgID="10178" rel="pRr" directed="false" shadow="false" column="43849" shadowCol="80146" srcRow="3943" trgRow="800" color="EX-dark-purple" />
    <link srcID="10813" trgID="10178" rel="pRr" directed="false" shadow="false" column="43850" shadowCol="80147" srcRow="3944" trgRow="800" color="EX-dark-red" />
    <link srcID="10178" trgID="13270" rel="pRr" directed="false" shadow="false" column="43851" shadowCol="80148" srcRow="800" trgRow="3947" color="EX-pale-green" />
    <link srcID="13212" trgID="10178" rel="pRr" directed="false" shadow="false" column="43852" shadowCol="80149" srcRow="3951" trgRow="800" color="EX-pale-blue" />
    <link srcID="13193" trgID="10178" rel="pRr" directed="false" shadow="false" column="43853" shadowCol="80150" srcRow="4013" trgRow="800" color="EX-dark-tan" />
    <link srcID="13132" trgID="10178" rel="pRr" directed="false" shadow="false" column="43854" shadowCol="80151" srcRow="4032" trgRow="800" color="EX-pale-blue-magenta" />
    <link srcID="13337" trgID="10178" rel="pRr" directed="false" shadow="false" column="43855" shadowCol="80152" srcRow="4041" trgRow="800" color="EX-pale-yellow orange" />
    <link srcID="11037" trgID="10178" rel="pRr" directed="false" shadow="false" column="43856" shadowCol="80153" srcRow="4051" trgRow="800" color="EX-medium-magenta" />
    <link srcID="12276" trgID="10178" rel="pRr" directed="false" shadow="false" column="43857" shadowCol="80154" srcRow="4058" trgRow="800" color="EX-pale-red" />
    <link srcID="11370" trgID="10178" rel="pRr" directed="false" shadow="false" column="43858" shadowCol="80155" srcRow="4068" trgRow="800" color="EX-pale-cyan" />
    <link srcID="10178" trgID="13389" rel="pRr" directed="false" shadow="false" column="43859" shadowCol="80156" srcRow="800" trgRow="4084" color="EX-pale-yellow-green" />
    <link srcID="11945" trgID="10178" rel="pRr" directed="false" shadow="false" column="43860" shadowCol="80157" srcRow="4088" trgRow="800" color="EX-pale-purple" />
    <link srcID="13139" trgID="10178" rel="pRr" directed="false" shadow="false" column="43861" shadowCol="80158" srcRow="4093" trgRow="800" color="EX-pale-magenta" />
    <link srcID="10969" trgID="10178" rel="pRr" directed="false" shadow="false" column="43862" shadowCol="80159" srcRow="4109" trgRow="800" color="EX-pale-red-orange" />
    <link srcID="12690" trgID="10178" rel="pRr" directed="false" shadow="false" column="43863" shadowCol="80160" srcRow="4111" trgRow="800" color="EX-blue" />
    <link srcID="11500" trgID="10178" rel="pRr" directed="false" shadow="false" column="43864" shadowCol="80161" srcRow="4113" trgRow="800" color="EX-orange" />
    <link srcID="12947" trgID="10178" rel="pRr" directed="false" shadow="false" column="43865" shadowCol="80162" srcRow="4138" trgRow="800" color="EX-dark-cyan" />
    <link srcID="11105" trgID="10178" rel="pRr" directed="false" shadow="false" column="43866" shadowCol="80163" srcRow="4186" trgRow="800" color="EX-red" />
    <link srcID="12591" trgID="10178" rel="pRr" directed="false" shadow="false" column="43867" shadowCol="80164" srcRow="4211" trgRow="800" color="EX-dark-orange" />
    <link srcID="12444" trgID="10178" rel="pRr" directed="false" shadow="false" column="43868" shadowCol="80165" srcRow="4224" trgRow="800" color="EX-dark-gray-purple" />
    <link srcID="13467" trgID="10178" rel="pRr" directed="false" shadow="false" column="43869" shadowCol="80166" srcRow="4278" trgRow="800" color="EX-cyan" />
    <link srcID="12829" trgID="10178" rel="pRr" directed="false" shadow="false" column="43870" shadowCol="80167" srcRow="4312" trgRow="800" color="EX-yellow-orange" />
    <link srcID="11033" trgID="10178" rel="pRr" directed="false" shadow="false" column="43871" shadowCol="80168" srcRow="4336" trgRow="800" color="EX-pure-blue" />
    <link srcID="10723" trgID="10178" rel="pRr" directed="false" shadow="false" column="43872" shadowCol="80169" srcRow="4395" trgRow="800" color="EX-dark-yellow-green" />
    <link srcID="10178" trgID="13089" rel="pRr" directed="false" shadow="false" column="43873" shadowCol="80170" srcRow="800" trgRow="4413" color="EX-dark-magenta" />
    <link srcID="12784" trgID="10178" rel="pRr" directed="false" shadow="false" column="43874" shadowCol="80171" srcRow="4426" trgRow="800" color="EX-dark-green" />
    <link srcID="13979" trgID="10178" rel="pRr" directed="false" shadow="false" column="43875" shadowCol="80172" srcRow="4479" trgRow="800" color="EX-blue-magenta" />
    <link srcID="13134" trgID="10178" rel="pRr" directed="false" shadow="false" column="43876" shadowCol="80173" srcRow="4635" trgRow="800" color="EX-yellow-green" />
    <link srcID="13622" trgID="10178" rel="pRr" directed="false" shadow="false" column="43877" shadowCol="80174" srcRow="4640" trgRow="800" color="EX-magenta" />
    <link srcID="13133" trgID="10178" rel="pRr" directed="false" shadow="false" column="43878" shadowCol="80175" srcRow="4752" trgRow="800" color="EX-green" />
    <link srcID="11953" trgID="10178" rel="pRr" directed="false" shadow="false" column="43879" shadowCol="80176" srcRow="4885" trgRow="800" color="EX-yellow" />
    <link srcID="12074" trgID="10178" rel="pRr" directed="false" shadow="false" column="43880" shadowCol="80177" srcRow="4886" trgRow="800" color="EX-purple" />
    <link srcID="13198" trgID="10178" rel="pRr" directed="false" shadow="false" column="43881" shadowCol="80178" srcRow="4890" trgRow="800" color="EX-dark-purple" />
    <link srcID="12862" trgID="10178" rel="pRr" directed="false" shadow="false" column="43882" shadowCol="80179" srcRow="4893" trgRow="800" color="EX-dark-red" />
    <link srcID="11127" trgID="10178" rel="pRr" directed="false" shadow="false" column="43883" shadowCol="80180" srcRow="4894" trgRow="800" color="EX-pale-green" />
    <link srcID="12879" trgID="10178" rel="pRr" directed="false" shadow="false" column="43884" shadowCol="80181" srcRow="4901" trgRow="800" color="EX-pale-blue" />
    <link srcID="13917" trgID="10178" rel="pRr" directed="false" shadow="false" column="43885" shadowCol="80182" srcRow="4902" trgRow="800" color="EX-dark-tan" />
    <link srcID="13873" trgID="10178" rel="pRr" directed="false" shadow="false" column="43886" shadowCol="80183" srcRow="4915" trgRow="800" color="EX-pale-blue-magenta" />
    <link srcID="10178" trgID="13783" rel="pRr" directed="false" shadow="false" column="43887" shadowCol="80184" srcRow="800" trgRow="4926" color="EX-pale-yellow orange" />
    <link srcID="13240" trgID="10178" rel="pRr" directed="false" shadow="false" column="43888" shadowCol="80185" srcRow="4957" trgRow="800" color="EX-medium-magenta" />
    <link srcID="13777" trgID="10178" rel="pRr" directed="false" shadow="false" column="43889" shadowCol="80186" srcRow="5013" trgRow="800" color="EX-pale-red" />
    <link srcID="11154" trgID="10178" rel="pRr" directed="false" shadow="false" column="43890" shadowCol="80187" srcRow="5034" trgRow="800" color="EX-pale-cyan" />
    <link srcID="13161" trgID="10178" rel="pRr" directed="false" shadow="false" column="43891" shadowCol="80188" srcRow="5054" trgRow="800" color="EX-pale-yellow-green" />
    <link srcID="12134" trgID="10178" rel="pRr" directed="false" shadow="false" column="43892" shadowCol="80189" srcRow="5065" trgRow="800" color="EX-pale-purple" />
    <link srcID="12340" trgID="10178" rel="pRr" directed="false" shadow="false" column="43893" shadowCol="80190" srcRow="5307" trgRow="800" color="EX-pale-magenta" />
    <link srcID="10178" trgID="11350" rel="pRr" directed="false" shadow="false" column="43894" shadowCol="80191" srcRow="800" trgRow="5323" color="EX-pale-red-orange" />
    <link srcID="10790" trgID="10178" rel="pRr" directed="false" shadow="false" column="43895" shadowCol="80192" srcRow="5345" trgRow="800" color="EX-blue" />
    <link srcID="13136" trgID="10178" rel="pRr" directed="false" shadow="false" column="43896" shadowCol="80193" srcRow="5425" trgRow="800" color="EX-orange" />
    <link srcID="12606" trgID="10178" rel="pRr" directed="false" shadow="false" column="43897" shadowCol="80194" srcRow="5428" trgRow="800" color="EX-dark-cyan" />
    <link srcID="10601" trgID="10178" rel="pRr" directed="false" shadow="false" column="43898" shadowCol="80195" srcRow="5495" trgRow="800" color="EX-red" />
    <link srcID="10912" trgID="10178" rel="pRr" directed="false" shadow="false" column="43899" shadowCol="80196" srcRow="5508" trgRow="800" color="EX-dark-orange" />
    <link srcID="12264" trgID="10178" rel="pRr" directed="false" shadow="false" column="43900" shadowCol="80197" srcRow="5527" trgRow="800" color="EX-dark-gray-purple" />
    <link srcID="11121" trgID="10178" rel="pRr" directed="false" shadow="false" column="43901" shadowCol="80198" srcRow="5528" trgRow="800" color="EX-cyan" />
    <link srcID="13301" trgID="10178" rel="pRr" directed="false" shadow="false" column="43902" shadowCol="80199" srcRow="5529" trgRow="800" color="EX-yellow-orange" />
    <link srcID="12619" trgID="10178" rel="pRr" directed="false" shadow="false" column="43903" shadowCol="80200" srcRow="5530" trgRow="800" color="EX-pure-blue" />
    <link srcID="12977" trgID="10178" rel="pRr" directed="false" shadow="false" column="43904" shadowCol="80201" srcRow="5531" trgRow="800" color="EX-dark-yellow-green" />
    <link srcID="13122" trgID="10178" rel="pRr" directed="false" shadow="false" column="43905" shadowCol="80202" srcRow="5532" trgRow="800" color="EX-dark-magenta" />
    <link srcID="8791" trgID="12555" rel="pRr" directed="false" shadow="false" column="43906" shadowCol="80203" srcRow="801" trgRow="2838" color="EX-dark-green" />
    <link srcID="8791" trgID="11310" rel="pRr" directed="false" shadow="false" column="43907" shadowCol="80204" srcRow="801" trgRow="2854" color="EX-blue-magenta" />
    <link srcID="8791" trgID="11343" rel="pRr" directed="false" shadow="false" column="43908" shadowCol="80205" srcRow="801" trgRow="3143" color="EX-yellow-green" />
    <link srcID="8791" trgID="13921" rel="pRr" directed="false" shadow="false" column="43909" shadowCol="80206" srcRow="801" trgRow="3154" color="EX-magenta" />
    <link srcID="8791" trgID="11016" rel="pRr" directed="false" shadow="false" column="43910" shadowCol="80207" srcRow="801" trgRow="3170" color="EX-green" />
    <link srcID="8791" trgID="13266" rel="pRr" directed="false" shadow="false" column="43911" shadowCol="80208" srcRow="801" trgRow="3482" color="EX-yellow" />
    <link srcID="8791" trgID="12620" rel="pRr" directed="false" shadow="false" column="43912" shadowCol="80209" srcRow="801" trgRow="3589" color="EX-purple" />
    <link srcID="8791" trgID="12324" rel="pRr" directed="false" shadow="false" column="43913" shadowCol="80210" srcRow="801" trgRow="3701" color="EX-dark-purple" />
    <link srcID="8791" trgID="11986" rel="pRr" directed="false" shadow="false" column="43914" shadowCol="80211" srcRow="801" trgRow="3850" color="EX-dark-red" />
    <link srcID="8791" trgID="11504" rel="pRr" directed="false" shadow="false" column="43915" shadowCol="80212" srcRow="801" trgRow="3977" color="EX-pale-green" />
    <link srcID="8791" trgID="11338" rel="pRr" directed="false" shadow="false" column="43916" shadowCol="80213" srcRow="801" trgRow="4089" color="EX-pale-blue" />
    <link srcID="8791" trgID="10944" rel="pRr" directed="false" shadow="false" column="43917" shadowCol="80214" srcRow="801" trgRow="4104" color="EX-dark-tan" />
    <link srcID="8791" trgID="12690" rel="pRr" directed="false" shadow="false" column="43918" shadowCol="80215" srcRow="801" trgRow="4111" color="EX-pale-blue-magenta" />
    <link srcID="8791" trgID="13904" rel="pRr" directed="false" shadow="false" column="43919" shadowCol="80216" srcRow="801" trgRow="4165" color="EX-pale-yellow orange" />
    <link srcID="8791" trgID="10662" rel="pRr" directed="false" shadow="false" column="43920" shadowCol="80217" srcRow="801" trgRow="4208" color="EX-medium-magenta" />
    <link srcID="8791" trgID="12748" rel="pRr" directed="false" shadow="false" column="43921" shadowCol="80218" srcRow="801" trgRow="4210" color="EX-pale-red" />
    <link srcID="8791" trgID="11501" rel="pRr" directed="false" shadow="false" column="43922" shadowCol="80219" srcRow="801" trgRow="4251" color="EX-pale-cyan" />
    <link srcID="8791" trgID="11030" rel="pRr" directed="false" shadow="false" column="43923" shadowCol="80220" srcRow="801" trgRow="4266" color="EX-pale-yellow-green" />
    <link srcID="8791" trgID="10723" rel="pRr" directed="false" shadow="false" column="43924" shadowCol="80221" srcRow="801" trgRow="4395" color="EX-pale-purple" />
    <link srcID="8791" trgID="12810" rel="pRr" directed="false" shadow="false" column="43925" shadowCol="80222" srcRow="801" trgRow="4568" color="EX-pale-magenta" />
    <link srcID="8791" trgID="10773" rel="pRr" directed="false" shadow="false" column="43926" shadowCol="80223" srcRow="801" trgRow="4669" color="EX-pale-red-orange" />
    <link srcID="8791" trgID="10829" rel="pRr" directed="false" shadow="false" column="43927" shadowCol="80224" srcRow="801" trgRow="4953" color="EX-blue" />
    <link srcID="8791" trgID="11899" rel="pRr" directed="false" shadow="false" column="43928" shadowCol="80225" srcRow="801" trgRow="5002" color="EX-orange" />
    <link srcID="8791" trgID="13635" rel="pRr" directed="false" shadow="false" column="43929" shadowCol="80226" srcRow="801" trgRow="5092" color="EX-dark-cyan" />
    <link srcID="8791" trgID="11241" rel="pRr" directed="false" shadow="false" column="43930" shadowCol="80227" srcRow="801" trgRow="5113" color="EX-red" />
    <link srcID="8791" trgID="10972" rel="pRr" directed="false" shadow="false" column="43931" shadowCol="80228" srcRow="801" trgRow="5258" color="EX-dark-orange" />
    <link srcID="8791" trgID="13436" rel="pRr" directed="false" shadow="false" column="43932" shadowCol="80229" srcRow="801" trgRow="5261" color="EX-dark-gray-purple" />
    <link srcID="8791" trgID="13272" rel="pRr" directed="false" shadow="false" column="43933" shadowCol="80230" srcRow="801" trgRow="5314" color="EX-cyan" />
    <link srcID="8791" trgID="10790" rel="pRr" directed="false" shadow="false" column="43934" shadowCol="80231" srcRow="801" trgRow="5345" color="EX-yellow-orange" />
    <link srcID="8791" trgID="13032" rel="pRr" directed="false" shadow="false" column="43935" shadowCol="80232" srcRow="801" trgRow="5503" color="EX-pure-blue" />
    <link srcID="8791" trgID="13301" rel="pRr" directed="false" shadow="false" column="43936" shadowCol="80233" srcRow="801" trgRow="5529" color="EX-dark-yellow-green" />
    <link srcID="8791" trgID="10795" rel="pRr" directed="false" shadow="false" column="43937" shadowCol="80234" srcRow="801" trgRow="5533" color="EX-dark-magenta" />
    <link srcID="8770" trgID="13575" rel="pRr" directed="false" shadow="false" column="43938" shadowCol="80235" srcRow="802" trgRow="3350" color="EX-dark-green" />
    <link srcID="13817" trgID="8770" rel="pRr" directed="false" shadow="false" column="43939" shadowCol="80236" srcRow="3385" trgRow="802" color="EX-blue-magenta" />
    <link srcID="13821" trgID="8770" rel="pRr" directed="false" shadow="false" column="43940" shadowCol="80237" srcRow="3760" trgRow="802" color="EX-yellow-green" />
    <link srcID="8770" trgID="12107" rel="pRr" directed="false" shadow="false" column="43941" shadowCol="80238" srcRow="802" trgRow="3865" color="EX-magenta" />
    <link srcID="8770" trgID="12562" rel="pRr" directed="false" shadow="false" column="43942" shadowCol="80239" srcRow="802" trgRow="3907" color="EX-green" />
    <link srcID="8770" trgID="12071" rel="pRr" directed="false" shadow="false" column="43943" shadowCol="80240" srcRow="802" trgRow="4052" color="EX-yellow" />
    <link srcID="13832" trgID="8770" rel="pRr" directed="false" shadow="false" column="43944" shadowCol="80241" srcRow="4054" trgRow="802" color="EX-purple" />
    <link srcID="11539" trgID="8770" rel="pRr" directed="false" shadow="false" column="43945" shadowCol="80242" srcRow="4060" trgRow="802" color="EX-dark-purple" />
    <link srcID="12514" trgID="8770" rel="pRr" directed="false" shadow="false" column="43946" shadowCol="80243" srcRow="4077" trgRow="802" color="EX-dark-red" />
    <link srcID="8770" trgID="10837" rel="pRr" directed="false" shadow="false" column="43947" shadowCol="80244" srcRow="802" trgRow="4106" color="EX-pale-green" />
    <link srcID="12690" trgID="8770" rel="pRr" directed="false" shadow="false" column="43948" shadowCol="80245" srcRow="4111" trgRow="802" color="EX-pale-blue" />
    <link srcID="8770" trgID="13843" rel="pRr" directed="false" shadow="false" column="43949" shadowCol="80246" srcRow="802" trgRow="4188" color="EX-dark-tan" />
    <link srcID="8770" trgID="13092" rel="pRr" directed="false" shadow="false" column="43950" shadowCol="80247" srcRow="802" trgRow="4218" color="EX-pale-blue-magenta" />
    <link srcID="8770" trgID="11709" rel="pRr" directed="false" shadow="false" column="43951" shadowCol="80248" srcRow="802" trgRow="4246" color="EX-pale-yellow orange" />
    <link srcID="12843" trgID="8770" rel="pRr" directed="false" shadow="false" column="43952" shadowCol="80249" srcRow="4463" trgRow="802" color="EX-medium-magenta" />
    <link srcID="8770" trgID="11680" rel="pRr" directed="false" shadow="false" column="43953" shadowCol="80250" srcRow="802" trgRow="4472" color="EX-pale-red" />
    <link srcID="11017" trgID="8770" rel="pRr" directed="false" shadow="false" column="43954" shadowCol="80251" srcRow="4884" trgRow="802" color="EX-pale-cyan" />
    <link srcID="10778" trgID="8770" rel="pRr" directed="false" shadow="false" column="43955" shadowCol="80252" srcRow="4938" trgRow="802" color="EX-pale-yellow-green" />
    <link srcID="13835" trgID="8770" rel="pRr" directed="false" shadow="false" column="43956" shadowCol="80253" srcRow="5357" trgRow="802" color="EX-pale-purple" />
    <link srcID="8770" trgID="13859" rel="pRr" directed="false" shadow="false" column="43957" shadowCol="80254" srcRow="802" trgRow="5359" color="EX-pale-magenta" />
    <link srcID="13169" trgID="8770" rel="pRr" directed="false" shadow="false" column="43958" shadowCol="80255" srcRow="5534" trgRow="802" color="EX-pale-red-orange" />
    <link srcID="8770" trgID="11143" rel="pRr" directed="false" shadow="false" column="43959" shadowCol="80256" srcRow="802" trgRow="5535" color="EX-blue" />
    <link srcID="12420" trgID="8770" rel="pRr" directed="false" shadow="false" column="43960" shadowCol="80257" srcRow="5536" trgRow="802" color="EX-orange" />
    <link srcID="12355" trgID="9281" rel="pRr" directed="false" shadow="false" column="43961" shadowCol="80258" srcRow="2383" trgRow="803" color="EX-dark-cyan" />
    <link srcID="9281" trgID="12441" rel="pRr" directed="false" shadow="false" column="43962" shadowCol="80259" srcRow="803" trgRow="2388" color="EX-red" />
    <link srcID="9281" trgID="11189" rel="pRr" directed="false" shadow="false" column="43963" shadowCol="80260" srcRow="803" trgRow="2450" color="EX-dark-orange" />
    <link srcID="12749" trgID="9281" rel="pRr" directed="false" shadow="false" column="43964" shadowCol="80261" srcRow="2461" trgRow="803" color="EX-dark-gray-purple" />
    <link srcID="9281" trgID="11169" rel="pRr" directed="false" shadow="false" column="43965" shadowCol="80262" srcRow="803" trgRow="2507" color="EX-cyan" />
    <link srcID="12058" trgID="9281" rel="pRr" directed="false" shadow="false" column="43966" shadowCol="80263" srcRow="2521" trgRow="803" color="EX-yellow-orange" />
    <link srcID="9281" trgID="10834" rel="pRr" directed="false" shadow="false" column="43967" shadowCol="80264" srcRow="803" trgRow="2530" color="EX-pure-blue" />
    <link srcID="9281" trgID="13229" rel="pRr" directed="false" shadow="false" column="43968" shadowCol="80265" srcRow="803" trgRow="2537" color="EX-dark-yellow-green" />
    <link srcID="12608" trgID="9281" rel="pRr" directed="false" shadow="false" column="43969" shadowCol="80266" srcRow="2541" trgRow="803" color="EX-dark-magenta" />
    <link srcID="9281" trgID="11294" rel="pRr" directed="false" shadow="false" column="43970" shadowCol="80267" srcRow="803" trgRow="2556" color="EX-dark-green" />
    <link srcID="9281" trgID="11285" rel="pRr" directed="false" shadow="false" column="43971" shadowCol="80268" srcRow="803" trgRow="2558" color="EX-blue-magenta" />
    <link srcID="9281" trgID="13618" rel="pRr" directed="false" shadow="false" column="43972" shadowCol="80269" srcRow="803" trgRow="2572" color="EX-yellow-green" />
    <link srcID="12750" trgID="9281" rel="pRr" directed="false" shadow="false" column="43973" shadowCol="80270" srcRow="2641" trgRow="803" color="EX-magenta" />
    <link srcID="9281" trgID="13349" rel="pRr" directed="false" shadow="false" column="43974" shadowCol="80271" srcRow="803" trgRow="2690" color="EX-green" />
    <link srcID="9281" trgID="13343" rel="pRr" directed="false" shadow="false" column="43975" shadowCol="80272" srcRow="803" trgRow="2740" color="EX-yellow" />
    <link srcID="9281" trgID="13252" rel="pRr" directed="false" shadow="false" column="43976" shadowCol="80273" srcRow="803" trgRow="2829" color="EX-purple" />
    <link srcID="13651" trgID="9281" rel="pRr" directed="false" shadow="false" column="43977" shadowCol="80274" srcRow="2830" trgRow="803" color="EX-dark-purple" />
    <link srcID="9281" trgID="13874" rel="pRr" directed="false" shadow="false" column="43978" shadowCol="80275" srcRow="803" trgRow="2833" color="EX-dark-red" />
    <link srcID="9281" trgID="11080" rel="pRr" directed="false" shadow="false" column="43979" shadowCol="80276" srcRow="803" trgRow="2837" color="EX-pale-green" />
    <link srcID="9281" trgID="10817" rel="pRr" directed="false" shadow="false" column="43980" shadowCol="80277" srcRow="803" trgRow="2840" color="EX-pale-blue" />
    <link srcID="9281" trgID="11015" rel="pRr" directed="false" shadow="false" column="43981" shadowCol="80278" srcRow="803" trgRow="2844" color="EX-dark-tan" />
    <link srcID="10713" trgID="9281" rel="pRr" directed="false" shadow="false" column="43982" shadowCol="80279" srcRow="2850" trgRow="803" color="EX-pale-blue-magenta" />
    <link srcID="12352" trgID="9281" rel="pRr" directed="false" shadow="false" column="43983" shadowCol="80280" srcRow="2877" trgRow="803" color="EX-pale-yellow orange" />
    <link srcID="11520" trgID="9281" rel="pRr" directed="false" shadow="false" column="43984" shadowCol="80281" srcRow="2913" trgRow="803" color="EX-medium-magenta" />
    <link srcID="9281" trgID="13792" rel="pRr" directed="false" shadow="false" column="43985" shadowCol="80282" srcRow="803" trgRow="2924" color="EX-pale-red" />
    <link srcID="11864" trgID="9281" rel="pRr" directed="false" shadow="false" column="43986" shadowCol="80283" srcRow="2951" trgRow="803" color="EX-pale-cyan" />
    <link srcID="9281" trgID="10915" rel="pRr" directed="false" shadow="false" column="43987" shadowCol="80284" srcRow="803" trgRow="2952" color="EX-pale-yellow-green" />
    <link srcID="11966" trgID="9281" rel="pRr" directed="false" shadow="false" column="43988" shadowCol="80285" srcRow="2953" trgRow="803" color="EX-pale-purple" />
    <link srcID="9281" trgID="10903" rel="pRr" directed="false" shadow="false" column="43989" shadowCol="80286" srcRow="803" trgRow="2954" color="EX-pale-magenta" />
    <link srcID="9281" trgID="12579" rel="pRr" directed="false" shadow="false" column="43990" shadowCol="80287" srcRow="803" trgRow="3142" color="EX-pale-red-orange" />
    <link srcID="11910" trgID="9281" rel="pRr" directed="false" shadow="false" column="43991" shadowCol="80288" srcRow="3145" trgRow="803" color="EX-blue" />
    <link srcID="13401" trgID="9281" rel="pRr" directed="false" shadow="false" column="43992" shadowCol="80289" srcRow="3147" trgRow="803" color="EX-orange" />
    <link srcID="9281" trgID="13921" rel="pRr" directed="false" shadow="false" column="43993" shadowCol="80290" srcRow="803" trgRow="3154" color="EX-dark-cyan" />
    <link srcID="9281" trgID="11839" rel="pRr" directed="false" shadow="false" column="43994" shadowCol="80291" srcRow="803" trgRow="3158" color="EX-red" />
    <link srcID="9281" trgID="10726" rel="pRr" directed="false" shadow="false" column="43995" shadowCol="80292" srcRow="803" trgRow="3164" color="EX-dark-orange" />
    <link srcID="13852" trgID="9281" rel="pRr" directed="false" shadow="false" column="43996" shadowCol="80293" srcRow="3167" trgRow="803" color="EX-dark-gray-purple" />
    <link srcID="9281" trgID="11364" rel="pRr" directed="false" shadow="false" column="43997" shadowCol="80294" srcRow="803" trgRow="3189" color="EX-cyan" />
    <link srcID="9281" trgID="12127" rel="pRr" directed="false" shadow="false" column="43998" shadowCol="80295" srcRow="803" trgRow="3190" color="EX-yellow-orange" />
    <link srcID="10695" trgID="9281" rel="pRr" directed="false" shadow="false" column="43999" shadowCol="80296" srcRow="3197" trgRow="803" color="EX-pure-blue" />
    <link srcID="9281" trgID="12249" rel="pRr" directed="false" shadow="false" column="44000" shadowCol="80297" srcRow="803" trgRow="3209" color="EX-dark-yellow-green" />
    <link srcID="9281" trgID="11130" rel="pRr" directed="false" shadow="false" column="44001" shadowCol="80298" srcRow="803" trgRow="3214" color="EX-dark-magenta" />
    <link srcID="9281" trgID="11351" rel="pRr" directed="false" shadow="false" column="44002" shadowCol="80299" srcRow="803" trgRow="3230" color="EX-dark-green" />
    <link srcID="9281" trgID="11779" rel="pRr" directed="false" shadow="false" column="44003" shadowCol="80300" srcRow="803" trgRow="3247" color="EX-blue-magenta" />
    <link srcID="11077" trgID="9281" rel="pRr" directed="false" shadow="false" column="44004" shadowCol="80301" srcRow="3252" trgRow="803" color="EX-yellow-green" />
    <link srcID="9281" trgID="12279" rel="pRr" directed="false" shadow="false" column="44005" shadowCol="80302" srcRow="803" trgRow="3270" color="EX-magenta" />
    <link srcID="9281" trgID="10932" rel="pRr" directed="false" shadow="false" column="44006" shadowCol="80303" srcRow="803" trgRow="3273" color="EX-green" />
    <link srcID="9281" trgID="11974" rel="pRr" directed="false" shadow="false" column="44007" shadowCol="80304" srcRow="803" trgRow="3279" color="EX-yellow" />
    <link srcID="9281" trgID="12963" rel="pRr" directed="false" shadow="false" column="44008" shadowCol="80305" srcRow="803" trgRow="3295" color="EX-purple" />
    <link srcID="9281" trgID="13083" rel="pRr" directed="false" shadow="false" column="44009" shadowCol="80306" srcRow="803" trgRow="3301" color="EX-dark-purple" />
    <link srcID="9281" trgID="11924" rel="pRr" directed="false" shadow="false" column="44010" shadowCol="80307" srcRow="803" trgRow="3307" color="EX-dark-red" />
    <link srcID="9281" trgID="11081" rel="pRr" directed="false" shadow="false" column="44011" shadowCol="80308" srcRow="803" trgRow="3310" color="EX-pale-green" />
    <link srcID="9281" trgID="13855" rel="pRr" directed="false" shadow="false" column="44012" shadowCol="80309" srcRow="803" trgRow="3326" color="EX-pale-blue" />
    <link srcID="9281" trgID="13110" rel="pRr" directed="false" shadow="false" column="44013" shadowCol="80310" srcRow="803" trgRow="3341" color="EX-dark-tan" />
    <link srcID="9281" trgID="12886" rel="pRr" directed="false" shadow="false" column="44014" shadowCol="80311" srcRow="803" trgRow="3345" color="EX-pale-blue-magenta" />
    <link srcID="9281" trgID="11827" rel="pRr" directed="false" shadow="false" column="44015" shadowCol="80312" srcRow="803" trgRow="3347" color="EX-pale-yellow orange" />
    <link srcID="13891" trgID="9281" rel="pRr" directed="false" shadow="false" column="44016" shadowCol="80313" srcRow="3354" trgRow="803" color="EX-medium-magenta" />
    <link srcID="9281" trgID="13125" rel="pRr" directed="false" shadow="false" column="44017" shadowCol="80314" srcRow="803" trgRow="3361" color="EX-pale-red" />
    <link srcID="9281" trgID="12454" rel="pRr" directed="false" shadow="false" column="44018" shadowCol="80315" srcRow="803" trgRow="3363" color="EX-pale-cyan" />
    <link srcID="9281" trgID="13948" rel="pRr" directed="false" shadow="false" column="44019" shadowCol="80316" srcRow="803" trgRow="3366" color="EX-pale-yellow-green" />
    <link srcID="9281" trgID="13103" rel="pRr" directed="false" shadow="false" column="44020" shadowCol="80317" srcRow="803" trgRow="3371" color="EX-pale-purple" />
    <link srcID="9281" trgID="12581" rel="pRr" directed="false" shadow="false" column="44021" shadowCol="80318" srcRow="803" trgRow="3377" color="EX-pale-magenta" />
    <link srcID="11205" trgID="9281" rel="pRr" directed="false" shadow="false" column="44022" shadowCol="80319" srcRow="3379" trgRow="803" color="EX-pale-red-orange" />
    <link srcID="9281" trgID="13638" rel="pRr" directed="false" shadow="false" column="44023" shadowCol="80320" srcRow="803" trgRow="3395" color="EX-blue" />
    <link srcID="9281" trgID="11388" rel="pRr" directed="false" shadow="false" column="44024" shadowCol="80321" srcRow="803" trgRow="3431" color="EX-orange" />
    <link srcID="9281" trgID="13767" rel="pRr" directed="false" shadow="false" column="44025" shadowCol="80322" srcRow="803" trgRow="3436" color="EX-dark-cyan" />
    <link srcID="9281" trgID="13842" rel="pRr" directed="false" shadow="false" column="44026" shadowCol="80323" srcRow="803" trgRow="3454" color="EX-red" />
    <link srcID="9281" trgID="10693" rel="pRr" directed="false" shadow="false" column="44027" shadowCol="80324" srcRow="803" trgRow="3468" color="EX-dark-orange" />
    <link srcID="11138" trgID="9281" rel="pRr" directed="false" shadow="false" column="44028" shadowCol="80325" srcRow="3480" trgRow="803" color="EX-dark-gray-purple" />
    <link srcID="9281" trgID="11316" rel="pRr" directed="false" shadow="false" column="44029" shadowCol="80326" srcRow="803" trgRow="3491" color="EX-cyan" />
    <link srcID="9281" trgID="10658" rel="pRr" directed="false" shadow="false" column="44030" shadowCol="80327" srcRow="803" trgRow="3510" color="EX-yellow-orange" />
    <link srcID="9281" trgID="12311" rel="pRr" directed="false" shadow="false" column="44031" shadowCol="80328" srcRow="803" trgRow="3514" color="EX-pure-blue" />
    <link srcID="12609" trgID="9281" rel="pRr" directed="false" shadow="false" column="44032" shadowCol="80329" srcRow="3519" trgRow="803" color="EX-dark-yellow-green" />
    <link srcID="9281" trgID="13225" rel="pRr" directed="false" shadow="false" column="44033" shadowCol="80330" srcRow="803" trgRow="3521" color="EX-dark-magenta" />
    <link srcID="13889" trgID="9281" rel="pRr" directed="false" shadow="false" column="44034" shadowCol="80331" srcRow="3526" trgRow="803" color="EX-dark-green" />
    <link srcID="13419" trgID="9281" rel="pRr" directed="false" shadow="false" column="44035" shadowCol="80332" srcRow="3537" trgRow="803" color="EX-blue-magenta" />
    <link srcID="9281" trgID="13066" rel="pRr" directed="false" shadow="false" column="44036" shadowCol="80333" srcRow="803" trgRow="3553" color="EX-yellow-green" />
    <link srcID="9281" trgID="13945" rel="pRr" directed="false" shadow="false" column="44037" shadowCol="80334" srcRow="803" trgRow="3562" color="EX-magenta" />
    <link srcID="9281" trgID="12567" rel="pRr" directed="false" shadow="false" column="44038" shadowCol="80335" srcRow="803" trgRow="3577" color="EX-green" />
    <link srcID="9281" trgID="12445" rel="pRr" directed="false" shadow="false" column="44039" shadowCol="80336" srcRow="803" trgRow="3580" color="EX-yellow" />
    <link srcID="10991" trgID="9281" rel="pRr" directed="false" shadow="false" column="44040" shadowCol="80337" srcRow="3584" trgRow="803" color="EX-purple" />
    <link srcID="9281" trgID="11897" rel="pRr" directed="false" shadow="false" column="44041" shadowCol="80338" srcRow="803" trgRow="3594" color="EX-dark-purple" />
    <link srcID="9281" trgID="10945" rel="pRr" directed="false" shadow="false" column="44042" shadowCol="80339" srcRow="803" trgRow="3599" color="EX-dark-red" />
    <link srcID="9281" trgID="10950" rel="pRr" directed="false" shadow="false" column="44043" shadowCol="80340" srcRow="803" trgRow="3604" color="EX-pale-green" />
    <link srcID="12547" trgID="9281" rel="pRr" directed="false" shadow="false" column="44044" shadowCol="80341" srcRow="3605" trgRow="803" color="EX-pale-blue" />
    <link srcID="9281" trgID="13287" rel="pRr" directed="false" shadow="false" column="44045" shadowCol="80342" srcRow="803" trgRow="3621" color="EX-dark-tan" />
    <link srcID="9281" trgID="13791" rel="pRr" directed="false" shadow="false" column="44046" shadowCol="80343" srcRow="803" trgRow="3628" color="EX-pale-blue-magenta" />
    <link srcID="9281" trgID="10631" rel="pRr" directed="false" shadow="false" column="44047" shadowCol="80344" srcRow="803" trgRow="3629" color="EX-pale-yellow orange" />
    <link srcID="9281" trgID="13275" rel="pRr" directed="false" shadow="false" column="44048" shadowCol="80345" srcRow="803" trgRow="3645" color="EX-medium-magenta" />
    <link srcID="9281" trgID="13576" rel="pRr" directed="false" shadow="false" column="44049" shadowCol="80346" srcRow="803" trgRow="3652" color="EX-pale-red" />
    <link srcID="9281" trgID="11923" rel="pRr" directed="false" shadow="false" column="44050" shadowCol="80347" srcRow="803" trgRow="3655" color="EX-pale-cyan" />
    <link srcID="13390" trgID="9281" rel="pRr" directed="false" shadow="false" column="44051" shadowCol="80348" srcRow="3658" trgRow="803" color="EX-pale-yellow-green" />
    <link srcID="9281" trgID="13441" rel="pRr" directed="false" shadow="false" column="44052" shadowCol="80349" srcRow="803" trgRow="3663" color="EX-pale-purple" />
    <link srcID="9281" trgID="12189" rel="pRr" directed="false" shadow="false" column="44053" shadowCol="80350" srcRow="803" trgRow="3668" color="EX-pale-magenta" />
    <link srcID="10985" trgID="9281" rel="pRr" directed="false" shadow="false" column="44054" shadowCol="80351" srcRow="3697" trgRow="803" color="EX-pale-red-orange" />
    <link srcID="9281" trgID="12324" rel="pRr" directed="false" shadow="false" column="44055" shadowCol="80352" srcRow="803" trgRow="3701" color="EX-blue" />
    <link srcID="9281" trgID="12500" rel="pRr" directed="false" shadow="false" column="44056" shadowCol="80353" srcRow="803" trgRow="3713" color="EX-orange" />
    <link srcID="9281" trgID="11515" rel="pRr" directed="false" shadow="false" column="44057" shadowCol="80354" srcRow="803" trgRow="3722" color="EX-dark-cyan" />
    <link srcID="9281" trgID="11820" rel="pRr" directed="false" shadow="false" column="44058" shadowCol="80355" srcRow="803" trgRow="3741" color="EX-red" />
    <link srcID="9281" trgID="13772" rel="pRr" directed="false" shadow="false" column="44059" shadowCol="80356" srcRow="803" trgRow="3747" color="EX-dark-orange" />
    <link srcID="12060" trgID="9281" rel="pRr" directed="false" shadow="false" column="44060" shadowCol="80357" srcRow="3748" trgRow="803" color="EX-dark-gray-purple" />
    <link srcID="13553" trgID="9281" rel="pRr" directed="false" shadow="false" column="44061" shadowCol="80358" srcRow="3750" trgRow="803" color="EX-cyan" />
    <link srcID="11487" trgID="9281" rel="pRr" directed="false" shadow="false" column="44062" shadowCol="80359" srcRow="3758" trgRow="803" color="EX-yellow-orange" />
    <link srcID="9281" trgID="13858" rel="pRr" directed="false" shadow="false" column="44063" shadowCol="80360" srcRow="803" trgRow="3759" color="EX-pure-blue" />
    <link srcID="9281" trgID="13821" rel="pRr" directed="false" shadow="false" column="44064" shadowCol="80361" srcRow="803" trgRow="3760" color="EX-dark-yellow-green" />
    <link srcID="9281" trgID="13068" rel="pRr" directed="false" shadow="false" column="44065" shadowCol="80362" srcRow="803" trgRow="3763" color="EX-dark-magenta" />
    <link srcID="9281" trgID="10940" rel="pRr" directed="false" shadow="false" column="44066" shadowCol="80363" srcRow="803" trgRow="3766" color="EX-dark-green" />
    <link srcID="9281" trgID="10663" rel="pRr" directed="false" shadow="false" column="44067" shadowCol="80364" srcRow="803" trgRow="3767" color="EX-blue-magenta" />
    <link srcID="9281" trgID="11913" rel="pRr" directed="false" shadow="false" column="44068" shadowCol="80365" srcRow="803" trgRow="3783" color="EX-yellow-green" />
    <link srcID="12552" trgID="9281" rel="pRr" directed="false" shadow="false" column="44069" shadowCol="80366" srcRow="3787" trgRow="803" color="EX-magenta" />
    <link srcID="9281" trgID="11712" rel="pRr" directed="false" shadow="false" column="44070" shadowCol="80367" srcRow="803" trgRow="3798" color="EX-green" />
    <link srcID="9281" trgID="13415" rel="pRr" directed="false" shadow="false" column="44071" shadowCol="80368" srcRow="803" trgRow="3808" color="EX-yellow" />
    <link srcID="12517" trgID="9281" rel="pRr" directed="false" shadow="false" column="44072" shadowCol="80369" srcRow="3809" trgRow="803" color="EX-purple" />
    <link srcID="11479" trgID="9281" rel="pRr" directed="false" shadow="false" column="44073" shadowCol="80370" srcRow="3813" trgRow="803" color="EX-dark-purple" />
    <link srcID="9281" trgID="12462" rel="pRr" directed="false" shadow="false" column="44074" shadowCol="80371" srcRow="803" trgRow="3827" color="EX-dark-red" />
    <link srcID="9281" trgID="11387" rel="pRr" directed="false" shadow="false" column="44075" shadowCol="80372" srcRow="803" trgRow="3846" color="EX-pale-green" />
    <link srcID="11922" trgID="9281" rel="pRr" directed="false" shadow="false" column="44076" shadowCol="80373" srcRow="3851" trgRow="803" color="EX-pale-blue" />
    <link srcID="11878" trgID="9281" rel="pRr" directed="false" shadow="false" column="44077" shadowCol="80374" srcRow="3861" trgRow="803" color="EX-dark-tan" />
    <link srcID="13154" trgID="9281" rel="pRr" directed="false" shadow="false" column="44078" shadowCol="80375" srcRow="3862" trgRow="803" color="EX-pale-blue-magenta" />
    <link srcID="9281" trgID="11517" rel="pRr" directed="false" shadow="false" column="44079" shadowCol="80376" srcRow="803" trgRow="3871" color="EX-pale-yellow orange" />
    <link srcID="9281" trgID="11010" rel="pRr" directed="false" shadow="false" column="44080" shadowCol="80377" srcRow="803" trgRow="3898" color="EX-medium-magenta" />
    <link srcID="13885" trgID="9281" rel="pRr" directed="false" shadow="false" column="44081" shadowCol="80378" srcRow="3912" trgRow="803" color="EX-pale-red" />
    <link srcID="9281" trgID="11575" rel="pRr" directed="false" shadow="false" column="44082" shadowCol="80379" srcRow="803" trgRow="3919" color="EX-pale-cyan" />
    <link srcID="9281" trgID="11708" rel="pRr" directed="false" shadow="false" column="44083" shadowCol="80380" srcRow="803" trgRow="3927" color="EX-pale-yellow-green" />
    <link srcID="13112" trgID="9281" rel="pRr" directed="false" shadow="false" column="44084" shadowCol="80381" srcRow="3937" trgRow="803" color="EX-pale-purple" />
    <link srcID="9281" trgID="13876" rel="pRr" directed="false" shadow="false" column="44085" shadowCol="80382" srcRow="803" trgRow="3939" color="EX-pale-magenta" />
    <link srcID="9281" trgID="13802" rel="pRr" directed="false" shadow="false" column="44086" shadowCol="80383" srcRow="803" trgRow="3940" color="EX-pale-red-orange" />
    <link srcID="13137" trgID="9281" rel="pRr" directed="false" shadow="false" column="44087" shadowCol="80384" srcRow="3941" trgRow="803" color="EX-blue" />
    <link srcID="9281" trgID="10813" rel="pRr" directed="false" shadow="false" column="44088" shadowCol="80385" srcRow="803" trgRow="3944" color="EX-orange" />
    <link srcID="12026" trgID="9281" rel="pRr" directed="false" shadow="false" column="44089" shadowCol="80386" srcRow="3945" trgRow="803" color="EX-dark-cyan" />
    <link srcID="9281" trgID="11982" rel="pRr" directed="false" shadow="false" column="44090" shadowCol="80387" srcRow="803" trgRow="3946" color="EX-red" />
    <link srcID="9281" trgID="13270" rel="pRr" directed="false" shadow="false" column="44091" shadowCol="80388" srcRow="803" trgRow="3947" color="EX-dark-orange" />
    <link srcID="12370" trgID="9281" rel="pRr" directed="false" shadow="false" column="44092" shadowCol="80389" srcRow="3950" trgRow="803" color="EX-dark-gray-purple" />
    <link srcID="10928" trgID="9281" rel="pRr" directed="false" shadow="false" column="44093" shadowCol="80390" srcRow="3959" trgRow="803" color="EX-cyan" />
    <link srcID="9281" trgID="13566" rel="pRr" directed="false" shadow="false" column="44094" shadowCol="80391" srcRow="803" trgRow="3974" color="EX-yellow-orange" />
    <link srcID="9281" trgID="11504" rel="pRr" directed="false" shadow="false" column="44095" shadowCol="80392" srcRow="803" trgRow="3977" color="EX-pure-blue" />
    <link srcID="9281" trgID="12298" rel="pRr" directed="false" shadow="false" column="44096" shadowCol="80393" srcRow="803" trgRow="3984" color="EX-dark-yellow-green" />
    <link srcID="13369" trgID="9281" rel="pRr" directed="false" shadow="false" column="44097" shadowCol="80394" srcRow="4031" trgRow="803" color="EX-dark-magenta" />
    <link srcID="9281" trgID="11979" rel="pRr" directed="false" shadow="false" column="44098" shadowCol="80395" srcRow="803" trgRow="4045" color="EX-dark-green" />
    <link srcID="9281" trgID="11489" rel="pRr" directed="false" shadow="false" column="44099" shadowCol="80396" srcRow="803" trgRow="4047" color="EX-blue-magenta" />
    <link srcID="9281" trgID="10612" rel="pRr" directed="false" shadow="false" column="44100" shadowCol="80397" srcRow="803" trgRow="4049" color="EX-yellow-green" />
    <link srcID="12025" trgID="9281" rel="pRr" directed="false" shadow="false" column="44101" shadowCol="80398" srcRow="4050" trgRow="803" color="EX-magenta" />
    <link srcID="13808" trgID="9281" rel="pRr" directed="false" shadow="false" column="44102" shadowCol="80399" srcRow="4062" trgRow="803" color="EX-green" />
    <link srcID="9281" trgID="11345" rel="pRr" directed="false" shadow="false" column="44103" shadowCol="80400" srcRow="803" trgRow="4066" color="EX-yellow" />
    <link srcID="9281" trgID="11370" rel="pRr" directed="false" shadow="false" column="44104" shadowCol="80401" srcRow="803" trgRow="4068" color="EX-purple" />
    <link srcID="9281" trgID="10966" rel="pRr" directed="false" shadow="false" column="44105" shadowCol="80402" srcRow="803" trgRow="4075" color="EX-dark-purple" />
    <link srcID="9281" trgID="12270" rel="pRr" directed="false" shadow="false" column="44106" shadowCol="80403" srcRow="803" trgRow="4082" color="EX-dark-red" />
    <link srcID="9281" trgID="12543" rel="pRr" directed="false" shadow="false" column="44107" shadowCol="80404" srcRow="803" trgRow="4087" color="EX-pale-green" />
    <link srcID="9281" trgID="11945" rel="pRr" directed="false" shadow="false" column="44108" shadowCol="80405" srcRow="803" trgRow="4088" color="EX-pale-blue" />
    <link srcID="9281" trgID="12616" rel="pRr" directed="false" shadow="false" column="44109" shadowCol="80406" srcRow="803" trgRow="4090" color="EX-dark-tan" />
    <link srcID="9281" trgID="11614" rel="pRr" directed="false" shadow="false" column="44110" shadowCol="80407" srcRow="803" trgRow="4095" color="EX-pale-blue-magenta" />
    <link srcID="12690" trgID="9281" rel="pRr" directed="false" shadow="false" column="44111" shadowCol="80408" srcRow="4111" trgRow="803" color="EX-pale-yellow orange" />
    <link srcID="9281" trgID="13820" rel="pRr" directed="false" shadow="false" column="44112" shadowCol="80409" srcRow="803" trgRow="4114" color="EX-medium-magenta" />
    <link srcID="9281" trgID="10786" rel="pRr" directed="false" shadow="false" column="44113" shadowCol="80410" srcRow="803" trgRow="4130" color="EX-pale-red" />
    <link srcID="11177" trgID="9281" rel="pRr" directed="false" shadow="false" column="44114" shadowCol="80411" srcRow="4134" trgRow="803" color="EX-pale-cyan" />
    <link srcID="9281" trgID="11819" rel="pRr" directed="false" shadow="false" column="44115" shadowCol="80412" srcRow="803" trgRow="4150" color="EX-pale-yellow-green" />
    <link srcID="11967" trgID="9281" rel="pRr" directed="false" shadow="false" column="44116" shadowCol="80413" srcRow="4155" trgRow="803" color="EX-pale-purple" />
    <link srcID="9281" trgID="13845" rel="pRr" directed="false" shadow="false" column="44117" shadowCol="80414" srcRow="803" trgRow="4159" color="EX-pale-magenta" />
    <link srcID="9281" trgID="13598" rel="pRr" directed="false" shadow="false" column="44118" shadowCol="80415" srcRow="803" trgRow="4160" color="EX-pale-red-orange" />
    <link srcID="9281" trgID="13714" rel="pRr" directed="false" shadow="false" column="44119" shadowCol="80416" srcRow="803" trgRow="4161" color="EX-blue" />
    <link srcID="13294" trgID="9281" rel="pRr" directed="false" shadow="false" column="44120" shadowCol="80417" srcRow="4163" trgRow="803" color="EX-orange" />
    <link srcID="13904" trgID="9281" rel="pRr" directed="false" shadow="false" column="44121" shadowCol="80418" srcRow="4165" trgRow="803" color="EX-dark-cyan" />
    <link srcID="12207" trgID="9281" rel="pRr" directed="false" shadow="false" column="44122" shadowCol="80419" srcRow="4168" trgRow="803" color="EX-red" />
    <link srcID="9281" trgID="10866" rel="pRr" directed="false" shadow="false" column="44123" shadowCol="80420" srcRow="803" trgRow="4171" color="EX-dark-orange" />
    <link srcID="9281" trgID="11512" rel="pRr" directed="false" shadow="false" column="44124" shadowCol="80421" srcRow="803" trgRow="4178" color="EX-dark-gray-purple" />
    <link srcID="9281" trgID="12303" rel="pRr" directed="false" shadow="false" column="44125" shadowCol="80422" srcRow="803" trgRow="4192" color="EX-cyan" />
    <link srcID="9281" trgID="13620" rel="pRr" directed="false" shadow="false" column="44126" shadowCol="80423" srcRow="803" trgRow="4196" color="EX-yellow-orange" />
    <link srcID="13862" trgID="9281" rel="pRr" directed="false" shadow="false" column="44127" shadowCol="80424" srcRow="4197" trgRow="803" color="EX-pure-blue" />
    <link srcID="9281" trgID="13757" rel="pRr" directed="false" shadow="false" column="44128" shadowCol="80425" srcRow="803" trgRow="4205" color="EX-dark-yellow-green" />
    <link srcID="9281" trgID="14034" rel="pRr" directed="false" shadow="false" column="44129" shadowCol="80426" srcRow="803" trgRow="4207" color="EX-dark-magenta" />
    <link srcID="9281" trgID="10815" rel="pRr" directed="false" shadow="false" column="44130" shadowCol="80427" srcRow="803" trgRow="4212" color="EX-dark-green" />
    <link srcID="12272" trgID="9281" rel="pRr" directed="false" shadow="false" column="44131" shadowCol="80428" srcRow="4221" trgRow="803" color="EX-blue-magenta" />
    <link srcID="12044" trgID="9281" rel="pRr" directed="false" shadow="false" column="44132" shadowCol="80429" srcRow="4242" trgRow="803" color="EX-yellow-green" />
    <link srcID="9281" trgID="11724" rel="pRr" directed="false" shadow="false" column="44133" shadowCol="80430" srcRow="803" trgRow="4254" color="EX-magenta" />
    <link srcID="9281" trgID="13617" rel="pRr" directed="false" shadow="false" column="44134" shadowCol="80431" srcRow="803" trgRow="4256" color="EX-green" />
    <link srcID="9281" trgID="10633" rel="pRr" directed="false" shadow="false" column="44135" shadowCol="80432" srcRow="803" trgRow="4258" color="EX-yellow" />
    <link srcID="12633" trgID="9281" rel="pRr" directed="false" shadow="false" column="44136" shadowCol="80433" srcRow="4261" trgRow="803" color="EX-purple" />
    <link srcID="9281" trgID="12235" rel="pRr" directed="false" shadow="false" column="44137" shadowCol="80434" srcRow="803" trgRow="4280" color="EX-dark-purple" />
    <link srcID="9281" trgID="11759" rel="pRr" directed="false" shadow="false" column="44138" shadowCol="80435" srcRow="803" trgRow="4281" color="EX-dark-red" />
    <link srcID="11192" trgID="9281" rel="pRr" directed="false" shadow="false" column="44139" shadowCol="80436" srcRow="4289" trgRow="803" color="EX-pale-green" />
    <link srcID="13123" trgID="9281" rel="pRr" directed="false" shadow="false" column="44140" shadowCol="80437" srcRow="4290" trgRow="803" color="EX-pale-blue" />
    <link srcID="11606" trgID="9281" rel="pRr" directed="false" shadow="false" column="44141" shadowCol="80438" srcRow="4325" trgRow="803" color="EX-dark-tan" />
    <link srcID="13846" trgID="9281" rel="pRr" directed="false" shadow="false" column="44142" shadowCol="80439" srcRow="4329" trgRow="803" color="EX-pale-blue-magenta" />
    <link srcID="12815" trgID="9281" rel="pRr" directed="false" shadow="false" column="44143" shadowCol="80440" srcRow="4330" trgRow="803" color="EX-pale-yellow orange" />
    <link srcID="9281" trgID="11772" rel="pRr" directed="false" shadow="false" column="44144" shadowCol="80441" srcRow="803" trgRow="4338" color="EX-medium-magenta" />
    <link srcID="9281" trgID="10811" rel="pRr" directed="false" shadow="false" column="44145" shadowCol="80442" srcRow="803" trgRow="4353" color="EX-pale-red" />
    <link srcID="9281" trgID="11959" rel="pRr" directed="false" shadow="false" column="44146" shadowCol="80443" srcRow="803" trgRow="4368" color="EX-pale-cyan" />
    <link srcID="11965" trgID="9281" rel="pRr" directed="false" shadow="false" column="44147" shadowCol="80444" srcRow="4373" trgRow="803" color="EX-pale-yellow-green" />
    <link srcID="9281" trgID="11980" rel="pRr" directed="false" shadow="false" column="44148" shadowCol="80445" srcRow="803" trgRow="4375" color="EX-pale-purple" />
    <link srcID="13830" trgID="9281" rel="pRr" directed="false" shadow="false" column="44149" shadowCol="80446" srcRow="4392" trgRow="803" color="EX-pale-magenta" />
    <link srcID="9281" trgID="13509" rel="pRr" directed="false" shadow="false" column="44150" shadowCol="80447" srcRow="803" trgRow="4415" color="EX-pale-red-orange" />
    <link srcID="13446" trgID="9281" rel="pRr" directed="false" shadow="false" column="44151" shadowCol="80448" srcRow="4419" trgRow="803" color="EX-blue" />
    <link srcID="9281" trgID="11040" rel="pRr" directed="false" shadow="false" column="44152" shadowCol="80449" srcRow="803" trgRow="4435" color="EX-orange" />
    <link srcID="9281" trgID="12166" rel="pRr" directed="false" shadow="false" column="44153" shadowCol="80450" srcRow="803" trgRow="4440" color="EX-dark-cyan" />
    <link srcID="12375" trgID="9281" rel="pRr" directed="false" shadow="false" column="44154" shadowCol="80451" srcRow="4451" trgRow="803" color="EX-red" />
    <link srcID="12392" trgID="9281" rel="pRr" directed="false" shadow="false" column="44155" shadowCol="80452" srcRow="4454" trgRow="803" color="EX-dark-orange" />
    <link srcID="9281" trgID="12419" rel="pRr" directed="false" shadow="false" column="44156" shadowCol="80453" srcRow="803" trgRow="4469" color="EX-dark-gray-purple" />
    <link srcID="9281" trgID="13224" rel="pRr" directed="false" shadow="false" column="44157" shadowCol="80454" srcRow="803" trgRow="4476" color="EX-cyan" />
    <link srcID="9281" trgID="13304" rel="pRr" directed="false" shadow="false" column="44158" shadowCol="80455" srcRow="803" trgRow="4480" color="EX-yellow-orange" />
    <link srcID="9281" trgID="12474" rel="pRr" directed="false" shadow="false" column="44159" shadowCol="80456" srcRow="803" trgRow="4485" color="EX-pure-blue" />
    <link srcID="9281" trgID="13510" rel="pRr" directed="false" shadow="false" column="44160" shadowCol="80457" srcRow="803" trgRow="4486" color="EX-dark-yellow-green" />
    <link srcID="10941" trgID="9281" rel="pRr" directed="false" shadow="false" column="44161" shadowCol="80458" srcRow="4490" trgRow="803" color="EX-dark-magenta" />
    <link srcID="13997" trgID="9281" rel="pRr" directed="false" shadow="false" column="44162" shadowCol="80459" srcRow="4492" trgRow="803" color="EX-dark-green" />
    <link srcID="9281" trgID="13519" rel="pRr" directed="false" shadow="false" column="44163" shadowCol="80460" srcRow="803" trgRow="4571" color="EX-blue-magenta" />
    <link srcID="9281" trgID="12411" rel="pRr" directed="false" shadow="false" column="44164" shadowCol="80461" srcRow="803" trgRow="4587" color="EX-yellow-green" />
    <link srcID="9281" trgID="11871" rel="pRr" directed="false" shadow="false" column="44165" shadowCol="80462" srcRow="803" trgRow="4591" color="EX-magenta" />
    <link srcID="13797" trgID="9281" rel="pRr" directed="false" shadow="false" column="44166" shadowCol="80463" srcRow="4602" trgRow="803" color="EX-green" />
    <link srcID="9281" trgID="11308" rel="pRr" directed="false" shadow="false" column="44167" shadowCol="80464" srcRow="803" trgRow="4620" color="EX-yellow" />
    <link srcID="9281" trgID="11186" rel="pRr" directed="false" shadow="false" column="44168" shadowCol="80465" srcRow="803" trgRow="4637" color="EX-purple" />
    <link srcID="9281" trgID="11418" rel="pRr" directed="false" shadow="false" column="44169" shadowCol="80466" srcRow="803" trgRow="4641" color="EX-dark-purple" />
    <link srcID="11843" trgID="9281" rel="pRr" directed="false" shadow="false" column="44170" shadowCol="80467" srcRow="4654" trgRow="803" color="EX-dark-red" />
    <link srcID="9281" trgID="11171" rel="pRr" directed="false" shadow="false" column="44171" shadowCol="80468" srcRow="803" trgRow="4751" color="EX-pale-green" />
    <link srcID="9281" trgID="12615" rel="pRr" directed="false" shadow="false" column="44172" shadowCol="80469" srcRow="803" trgRow="4879" color="EX-pale-blue" />
    <link srcID="9281" trgID="13840" rel="pRr" directed="false" shadow="false" column="44173" shadowCol="80470" srcRow="803" trgRow="4880" color="EX-dark-tan" />
    <link srcID="9281" trgID="13861" rel="pRr" directed="false" shadow="false" column="44174" shadowCol="80471" srcRow="803" trgRow="4881" color="EX-pale-blue-magenta" />
    <link srcID="9281" trgID="11953" rel="pRr" directed="false" shadow="false" column="44175" shadowCol="80472" srcRow="803" trgRow="4885" color="EX-pale-yellow orange" />
    <link srcID="9281" trgID="10977" rel="pRr" directed="false" shadow="false" column="44176" shadowCol="80473" srcRow="803" trgRow="4889" color="EX-medium-magenta" />
    <link srcID="9281" trgID="13198" rel="pRr" directed="false" shadow="false" column="44177" shadowCol="80474" srcRow="803" trgRow="4890" color="EX-pale-red" />
    <link srcID="9281" trgID="11127" rel="pRr" directed="false" shadow="false" column="44178" shadowCol="80475" srcRow="803" trgRow="4894" color="EX-pale-cyan" />
    <link srcID="13448" trgID="9281" rel="pRr" directed="false" shadow="false" column="44179" shadowCol="80476" srcRow="4896" trgRow="803" color="EX-pale-yellow-green" />
    <link srcID="9281" trgID="12487" rel="pRr" directed="false" shadow="false" column="44180" shadowCol="80477" srcRow="803" trgRow="4898" color="EX-pale-purple" />
    <link srcID="11970" trgID="9281" rel="pRr" directed="false" shadow="false" column="44181" shadowCol="80478" srcRow="4899" trgRow="803" color="EX-pale-magenta" />
    <link srcID="9281" trgID="11155" rel="pRr" directed="false" shadow="false" column="44182" shadowCol="80479" srcRow="803" trgRow="4906" color="EX-pale-red-orange" />
    <link srcID="11656" trgID="9281" rel="pRr" directed="false" shadow="false" column="44183" shadowCol="80480" srcRow="4914" trgRow="803" color="EX-blue" />
    <link srcID="13873" trgID="9281" rel="pRr" directed="false" shadow="false" column="44184" shadowCol="80481" srcRow="4915" trgRow="803" color="EX-orange" />
    <link srcID="9281" trgID="12482" rel="pRr" directed="false" shadow="false" column="44185" shadowCol="80482" srcRow="803" trgRow="4917" color="EX-dark-cyan" />
    <link srcID="9281" trgID="12250" rel="pRr" directed="false" shadow="false" column="44186" shadowCol="80483" srcRow="803" trgRow="4918" color="EX-red" />
    <link srcID="9281" trgID="13476" rel="pRr" directed="false" shadow="false" column="44187" shadowCol="80484" srcRow="803" trgRow="4925" color="EX-dark-orange" />
    <link srcID="9281" trgID="12575" rel="pRr" directed="false" shadow="false" column="44188" shadowCol="80485" srcRow="803" trgRow="4927" color="EX-dark-gray-purple" />
    <link srcID="9281" trgID="11287" rel="pRr" directed="false" shadow="false" column="44189" shadowCol="80486" srcRow="803" trgRow="4947" color="EX-cyan" />
    <link srcID="10918" trgID="9281" rel="pRr" directed="false" shadow="false" column="44190" shadowCol="80487" srcRow="4950" trgRow="803" color="EX-yellow-orange" />
    <link srcID="11653" trgID="9281" rel="pRr" directed="false" shadow="false" column="44191" shadowCol="80488" srcRow="4955" trgRow="803" color="EX-pure-blue" />
    <link srcID="12333" trgID="9281" rel="pRr" directed="false" shadow="false" column="44192" shadowCol="80489" srcRow="4959" trgRow="803" color="EX-dark-yellow-green" />
    <link srcID="9281" trgID="12568" rel="pRr" directed="false" shadow="false" column="44193" shadowCol="80490" srcRow="803" trgRow="4974" color="EX-dark-magenta" />
    <link srcID="11493" trgID="9281" rel="pRr" directed="false" shadow="false" column="44194" shadowCol="80491" srcRow="4976" trgRow="803" color="EX-dark-green" />
    <link srcID="9281" trgID="12245" rel="pRr" directed="false" shadow="false" column="44195" shadowCol="80492" srcRow="803" trgRow="4978" color="EX-blue-magenta" />
    <link srcID="12783" trgID="9281" rel="pRr" directed="false" shadow="false" column="44196" shadowCol="80493" srcRow="4994" trgRow="803" color="EX-yellow-green" />
    <link srcID="11976" trgID="9281" rel="pRr" directed="false" shadow="false" column="44197" shadowCol="80494" srcRow="4995" trgRow="803" color="EX-magenta" />
    <link srcID="9281" trgID="12475" rel="pRr" directed="false" shadow="false" column="44198" shadowCol="80495" srcRow="803" trgRow="5001" color="EX-green" />
    <link srcID="9281" trgID="10800" rel="pRr" directed="false" shadow="false" column="44199" shadowCol="80496" srcRow="803" trgRow="5021" color="EX-yellow" />
    <link srcID="9281" trgID="13902" rel="pRr" directed="false" shadow="false" column="44200" shadowCol="80497" srcRow="803" trgRow="5024" color="EX-purple" />
    <link srcID="12691" trgID="9281" rel="pRr" directed="false" shadow="false" column="44201" shadowCol="80498" srcRow="5028" trgRow="803" color="EX-dark-purple" />
    <link srcID="9281" trgID="10789" rel="pRr" directed="false" shadow="false" column="44202" shadowCol="80499" srcRow="803" trgRow="5030" color="EX-dark-red" />
    <link srcID="9281" trgID="10753" rel="pRr" directed="false" shadow="false" column="44203" shadowCol="80500" srcRow="803" trgRow="5031" color="EX-pale-green" />
    <link srcID="9281" trgID="10772" rel="pRr" directed="false" shadow="false" column="44204" shadowCol="80501" srcRow="803" trgRow="5043" color="EX-pale-blue" />
    <link srcID="9281" trgID="11977" rel="pRr" directed="false" shadow="false" column="44205" shadowCol="80502" srcRow="803" trgRow="5045" color="EX-dark-tan" />
    <link srcID="9281" trgID="12056" rel="pRr" directed="false" shadow="false" column="44206" shadowCol="80503" srcRow="803" trgRow="5063" color="EX-pale-blue-magenta" />
    <link srcID="9281" trgID="12134" rel="pRr" directed="false" shadow="false" column="44207" shadowCol="80504" srcRow="803" trgRow="5065" color="EX-pale-yellow orange" />
    <link srcID="12855" trgID="9281" rel="pRr" directed="false" shadow="false" column="44208" shadowCol="80505" srcRow="5083" trgRow="803" color="EX-medium-magenta" />
    <link srcID="9281" trgID="13993" rel="pRr" directed="false" shadow="false" column="44209" shadowCol="80506" srcRow="803" trgRow="5086" color="EX-pale-red" />
    <link srcID="13578" trgID="9281" rel="pRr" directed="false" shadow="false" column="44210" shadowCol="80507" srcRow="5101" trgRow="803" color="EX-pale-cyan" />
    <link srcID="12339" trgID="9281" rel="pRr" directed="false" shadow="false" column="44211" shadowCol="80508" srcRow="5111" trgRow="803" color="EX-pale-yellow-green" />
    <link srcID="9281" trgID="11951" rel="pRr" directed="false" shadow="false" column="44212" shadowCol="80509" srcRow="803" trgRow="5119" color="EX-pale-purple" />
    <link srcID="9281" trgID="11244" rel="pRr" directed="false" shadow="false" column="44213" shadowCol="80510" srcRow="803" trgRow="5125" color="EX-pale-magenta" />
    <link srcID="9281" trgID="12471" rel="pRr" directed="false" shadow="false" column="44214" shadowCol="80511" srcRow="803" trgRow="5132" color="EX-pale-red-orange" />
    <link srcID="9281" trgID="11275" rel="pRr" directed="false" shadow="false" column="44215" shadowCol="80512" srcRow="803" trgRow="5146" color="EX-blue" />
    <link srcID="11842" trgID="9281" rel="pRr" directed="false" shadow="false" column="44216" shadowCol="80513" srcRow="5157" trgRow="803" color="EX-orange" />
    <link srcID="9281" trgID="12170" rel="pRr" directed="false" shadow="false" column="44217" shadowCol="80514" srcRow="803" trgRow="5170" color="EX-dark-cyan" />
    <link srcID="9281" trgID="12093" rel="pRr" directed="false" shadow="false" column="44218" shadowCol="80515" srcRow="803" trgRow="5189" color="EX-red" />
    <link srcID="9281" trgID="11731" rel="pRr" directed="false" shadow="false" column="44219" shadowCol="80516" srcRow="803" trgRow="5219" color="EX-dark-orange" />
    <link srcID="9281" trgID="12448" rel="pRr" directed="false" shadow="false" column="44220" shadowCol="80517" srcRow="803" trgRow="5230" color="EX-dark-gray-purple" />
    <link srcID="9281" trgID="11859" rel="pRr" directed="false" shadow="false" column="44221" shadowCol="80518" srcRow="803" trgRow="5266" color="EX-cyan" />
    <link srcID="9281" trgID="11869" rel="pRr" directed="false" shadow="false" column="44222" shadowCol="80519" srcRow="803" trgRow="5273" color="EX-yellow-orange" />
    <link srcID="9281" trgID="13468" rel="pRr" directed="false" shadow="false" column="44223" shadowCol="80520" srcRow="803" trgRow="5298" color="EX-pure-blue" />
    <link srcID="9281" trgID="13272" rel="pRr" directed="false" shadow="false" column="44224" shadowCol="80521" srcRow="803" trgRow="5314" color="EX-dark-yellow-green" />
    <link srcID="13463" trgID="9281" rel="pRr" directed="false" shadow="false" column="44225" shadowCol="80522" srcRow="5320" trgRow="803" color="EX-dark-magenta" />
    <link srcID="9281" trgID="13608" rel="pRr" directed="false" shadow="false" column="44226" shadowCol="80523" srcRow="803" trgRow="5330" color="EX-dark-green" />
    <link srcID="9281" trgID="12569" rel="pRr" directed="false" shadow="false" column="44227" shadowCol="80524" srcRow="803" trgRow="5340" color="EX-blue-magenta" />
    <link srcID="9281" trgID="13158" rel="pRr" directed="false" shadow="false" column="44228" shadowCol="80525" srcRow="803" trgRow="5341" color="EX-yellow-green" />
    <link srcID="9281" trgID="14035" rel="pRr" directed="false" shadow="false" column="44229" shadowCol="80526" srcRow="803" trgRow="5358" color="EX-magenta" />
    <link srcID="9281" trgID="11954" rel="pRr" directed="false" shadow="false" column="44230" shadowCol="80527" srcRow="803" trgRow="5368" color="EX-green" />
    <link srcID="9281" trgID="11563" rel="pRr" directed="false" shadow="false" column="44231" shadowCol="80528" srcRow="803" trgRow="5373" color="EX-yellow" />
    <link srcID="9281" trgID="13150" rel="pRr" directed="false" shadow="false" column="44232" shadowCol="80529" srcRow="803" trgRow="5404" color="EX-purple" />
    <link srcID="9281" trgID="11358" rel="pRr" directed="false" shadow="false" column="44233" shadowCol="80530" srcRow="803" trgRow="5405" color="EX-dark-purple" />
    <link srcID="9281" trgID="11023" rel="pRr" directed="false" shadow="false" column="44234" shadowCol="80531" srcRow="803" trgRow="5432" color="EX-dark-red" />
    <link srcID="9281" trgID="11937" rel="pRr" directed="false" shadow="false" column="44235" shadowCol="80532" srcRow="803" trgRow="5437" color="EX-pale-green" />
    <link srcID="9281" trgID="11908" rel="pRr" directed="false" shadow="false" column="44236" shadowCol="80533" srcRow="803" trgRow="5447" color="EX-pale-blue" />
    <link srcID="9281" trgID="13230" rel="pRr" directed="false" shadow="false" column="44237" shadowCol="80534" srcRow="803" trgRow="5449" color="EX-dark-tan" />
    <link srcID="10981" trgID="9281" rel="pRr" directed="false" shadow="false" column="44238" shadowCol="80535" srcRow="5454" trgRow="803" color="EX-pale-blue-magenta" />
    <link srcID="9281" trgID="13765" rel="pRr" directed="false" shadow="false" column="44239" shadowCol="80536" srcRow="803" trgRow="5457" color="EX-pale-yellow orange" />
    <link srcID="11200" trgID="9281" rel="pRr" directed="false" shadow="false" column="44240" shadowCol="80537" srcRow="5461" trgRow="803" color="EX-medium-magenta" />
    <link srcID="9281" trgID="10757" rel="pRr" directed="false" shadow="false" column="44241" shadowCol="80538" srcRow="803" trgRow="5478" color="EX-pale-red" />
    <link srcID="9281" trgID="12314" rel="pRr" directed="false" shadow="false" column="44242" shadowCol="80539" srcRow="803" trgRow="5483" color="EX-pale-cyan" />
    <link srcID="9281" trgID="13803" rel="pRr" directed="false" shadow="false" column="44243" shadowCol="80540" srcRow="803" trgRow="5487" color="EX-pale-yellow-green" />
    <link srcID="13956" trgID="9281" rel="pRr" directed="false" shadow="false" column="44244" shadowCol="80541" srcRow="5488" trgRow="803" color="EX-pale-purple" />
    <link srcID="9281" trgID="10601" rel="pRr" directed="false" shadow="false" column="44245" shadowCol="80542" srcRow="803" trgRow="5495" color="EX-pale-magenta" />
    <link srcID="9281" trgID="10599" rel="pRr" directed="false" shadow="false" column="44246" shadowCol="80543" srcRow="803" trgRow="5496" color="EX-pale-red-orange" />
    <link srcID="9281" trgID="11359" rel="pRr" directed="false" shadow="false" column="44247" shadowCol="80544" srcRow="803" trgRow="5497" color="EX-blue" />
    <link srcID="12528" trgID="9281" rel="pRr" directed="false" shadow="false" column="44248" shadowCol="80545" srcRow="5498" trgRow="803" color="EX-orange" />
    <link srcID="9281" trgID="13769" rel="pRr" directed="false" shadow="false" column="44249" shadowCol="80546" srcRow="803" trgRow="5499" color="EX-dark-cyan" />
    <link srcID="10737" trgID="9281" rel="pRr" directed="false" shadow="false" column="44250" shadowCol="80547" srcRow="5502" trgRow="803" color="EX-red" />
    <link srcID="13032" trgID="9281" rel="pRr" directed="false" shadow="false" column="44251" shadowCol="80548" srcRow="5503" trgRow="803" color="EX-dark-orange" />
    <link srcID="9281" trgID="13372" rel="pRr" directed="false" shadow="false" column="44252" shadowCol="80549" srcRow="803" trgRow="5504" color="EX-dark-gray-purple" />
    <link srcID="9281" trgID="13344" rel="pRr" directed="false" shadow="false" column="44253" shadowCol="80550" srcRow="803" trgRow="5505" color="EX-cyan" />
    <link srcID="9281" trgID="10603" rel="pRr" directed="false" shadow="false" column="44254" shadowCol="80551" srcRow="803" trgRow="5506" color="EX-yellow-orange" />
    <link srcID="9281" trgID="10912" rel="pRr" directed="false" shadow="false" column="44255" shadowCol="80552" srcRow="803" trgRow="5508" color="EX-pure-blue" />
    <link srcID="10597" trgID="9281" rel="pRr" directed="false" shadow="false" column="44256" shadowCol="80553" srcRow="5509" trgRow="803" color="EX-dark-yellow-green" />
    <link srcID="10916" trgID="9281" rel="pRr" directed="false" shadow="false" column="44257" shadowCol="80554" srcRow="5512" trgRow="803" color="EX-dark-magenta" />
    <link srcID="9281" trgID="13869" rel="pRr" directed="false" shadow="false" column="44258" shadowCol="80555" srcRow="803" trgRow="5513" color="EX-dark-green" />
    <link srcID="9281" trgID="13453" rel="pRr" directed="false" shadow="false" column="44259" shadowCol="80556" srcRow="803" trgRow="5514" color="EX-blue-magenta" />
    <link srcID="9281" trgID="10982" rel="pRr" directed="false" shadow="false" column="44260" shadowCol="80557" srcRow="803" trgRow="5515" color="EX-yellow-green" />
    <link srcID="9281" trgID="13837" rel="pRr" directed="false" shadow="false" column="44261" shadowCol="80558" srcRow="803" trgRow="5516" color="EX-magenta" />
    <link srcID="9281" trgID="11323" rel="pRr" directed="false" shadow="false" column="44262" shadowCol="80559" srcRow="803" trgRow="5517" color="EX-green" />
    <link srcID="9281" trgID="10907" rel="pRr" directed="false" shadow="false" column="44263" shadowCol="80560" srcRow="803" trgRow="5519" color="EX-yellow" />
    <link srcID="11679" trgID="9281" rel="pRr" directed="false" shadow="false" column="44264" shadowCol="80561" srcRow="5521" trgRow="803" color="EX-purple" />
    <link srcID="9281" trgID="12910" rel="pRr" directed="false" shadow="false" column="44265" shadowCol="80562" srcRow="803" trgRow="5522" color="EX-dark-purple" />
    <link srcID="9281" trgID="13516" rel="pRr" directed="false" shadow="false" column="44266" shadowCol="80563" srcRow="803" trgRow="5526" color="EX-dark-red" />
    <link srcID="9281" trgID="10795" rel="pRr" directed="false" shadow="false" column="44267" shadowCol="80564" srcRow="803" trgRow="5533" color="EX-pale-green" />
    <link srcID="12232" trgID="9281" rel="pRr" directed="false" shadow="false" column="44268" shadowCol="80565" srcRow="5537" trgRow="803" color="EX-pale-blue" />
    <link srcID="12287" trgID="9281" rel="pRr" directed="false" shadow="false" column="44269" shadowCol="80566" srcRow="5538" trgRow="803" color="EX-dark-tan" />
    <link srcID="9281" trgID="11609" rel="pRr" directed="false" shadow="false" column="44270" shadowCol="80567" srcRow="803" trgRow="5539" color="EX-pale-blue-magenta" />
    <link srcID="12780" trgID="9281" rel="pRr" directed="false" shadow="false" column="44271" shadowCol="80568" srcRow="5540" trgRow="803" color="EX-pale-yellow orange" />
    <link srcID="9281" trgID="11406" rel="pRr" directed="false" shadow="false" column="44272" shadowCol="80569" srcRow="803" trgRow="5541" color="EX-medium-magenta" />
    <link srcID="12048" trgID="9281" rel="pRr" directed="false" shadow="false" column="44273" shadowCol="80570" srcRow="5542" trgRow="803" color="EX-pale-red" />
    <link srcID="9281" trgID="13707" rel="pRr" directed="false" shadow="false" column="44274" shadowCol="80571" srcRow="803" trgRow="5543" color="EX-pale-cyan" />
    <link srcID="9281" trgID="13114" rel="pRr" directed="false" shadow="false" column="44275" shadowCol="80572" srcRow="803" trgRow="5544" color="EX-pale-yellow-green" />
    <link srcID="13613" trgID="9281" rel="pRr" directed="false" shadow="false" column="44276" shadowCol="80573" srcRow="5545" trgRow="803" color="EX-pale-purple" />
    <link srcID="9281" trgID="10780" rel="pRr" directed="false" shadow="false" column="44277" shadowCol="80574" srcRow="803" trgRow="5546" color="EX-pale-magenta" />
    <link srcID="9281" trgID="11847" rel="pRr" directed="false" shadow="false" column="44278" shadowCol="80575" srcRow="803" trgRow="5547" color="EX-pale-red-orange" />
    <link srcID="10995" trgID="9281" rel="pRr" directed="false" shadow="false" column="44279" shadowCol="80576" srcRow="5548" trgRow="803" color="EX-blue" />
    <link srcID="9281" trgID="13345" rel="pRr" directed="false" shadow="false" column="44280" shadowCol="80577" srcRow="803" trgRow="5549" color="EX-orange" />
    <link srcID="9281" trgID="13717" rel="pRr" directed="false" shadow="false" column="44281" shadowCol="80578" srcRow="803" trgRow="5550" color="EX-dark-cyan" />
    <link srcID="12355" trgID="9261" rel="pRr" directed="false" shadow="false" column="44282" shadowCol="80579" srcRow="2383" trgRow="804" color="EX-red" />
    <link srcID="12441" trgID="9261" rel="pRr" directed="false" shadow="false" column="44283" shadowCol="80580" srcRow="2388" trgRow="804" color="EX-dark-orange" />
    <link srcID="12768" trgID="9261" rel="pRr" directed="false" shadow="false" column="44284" shadowCol="80581" srcRow="2414" trgRow="804" color="EX-dark-gray-purple" />
    <link srcID="9261" trgID="11189" rel="pRr" directed="false" shadow="false" column="44285" shadowCol="80582" srcRow="804" trgRow="2450" color="EX-cyan" />
    <link srcID="12749" trgID="9261" rel="pRr" directed="false" shadow="false" column="44286" shadowCol="80583" srcRow="2461" trgRow="804" color="EX-yellow-orange" />
    <link srcID="11169" trgID="9261" rel="pRr" directed="false" shadow="false" column="44287" shadowCol="80584" srcRow="2507" trgRow="804" color="EX-pure-blue" />
    <link srcID="12058" trgID="9261" rel="pRr" directed="false" shadow="false" column="44288" shadowCol="80585" srcRow="2521" trgRow="804" color="EX-dark-yellow-green" />
    <link srcID="10834" trgID="9261" rel="pRr" directed="false" shadow="false" column="44289" shadowCol="80586" srcRow="2530" trgRow="804" color="EX-dark-magenta" />
    <link srcID="13229" trgID="9261" rel="pRr" directed="false" shadow="false" column="44290" shadowCol="80587" srcRow="2537" trgRow="804" color="EX-dark-green" />
    <link srcID="12608" trgID="9261" rel="pRr" directed="false" shadow="false" column="44291" shadowCol="80588" srcRow="2541" trgRow="804" color="EX-blue-magenta" />
    <link srcID="11294" trgID="9261" rel="pRr" directed="false" shadow="false" column="44292" shadowCol="80589" srcRow="2556" trgRow="804" color="EX-yellow-green" />
    <link srcID="11285" trgID="9261" rel="pRr" directed="false" shadow="false" column="44293" shadowCol="80590" srcRow="2558" trgRow="804" color="EX-magenta" />
    <link srcID="13618" trgID="9261" rel="pRr" directed="false" shadow="false" column="44294" shadowCol="80591" srcRow="2572" trgRow="804" color="EX-green" />
    <link srcID="13351" trgID="9261" rel="pRr" directed="false" shadow="false" column="44295" shadowCol="80592" srcRow="2589" trgRow="804" color="EX-yellow" />
    <link srcID="12750" trgID="9261" rel="pRr" directed="false" shadow="false" column="44296" shadowCol="80593" srcRow="2641" trgRow="804" color="EX-purple" />
    <link srcID="9261" trgID="13349" rel="pRr" directed="false" shadow="false" column="44297" shadowCol="80594" srcRow="804" trgRow="2690" color="EX-dark-purple" />
    <link srcID="9261" trgID="13343" rel="pRr" directed="false" shadow="false" column="44298" shadowCol="80595" srcRow="804" trgRow="2740" color="EX-dark-red" />
    <link srcID="9261" trgID="13252" rel="pRr" directed="false" shadow="false" column="44299" shadowCol="80596" srcRow="804" trgRow="2829" color="EX-pale-green" />
    <link srcID="13651" trgID="9261" rel="pRr" directed="false" shadow="false" column="44300" shadowCol="80597" srcRow="2830" trgRow="804" color="EX-pale-blue" />
    <link srcID="12083" trgID="9261" rel="pRr" directed="false" shadow="false" column="44301" shadowCol="80598" srcRow="2831" trgRow="804" color="EX-dark-tan" />
    <link srcID="9261" trgID="13874" rel="pRr" directed="false" shadow="false" column="44302" shadowCol="80599" srcRow="804" trgRow="2833" color="EX-pale-blue-magenta" />
    <link srcID="11080" trgID="9261" rel="pRr" directed="false" shadow="false" column="44303" shadowCol="80600" srcRow="2837" trgRow="804" color="EX-pale-yellow orange" />
    <link srcID="10817" trgID="9261" rel="pRr" directed="false" shadow="false" column="44304" shadowCol="80601" srcRow="2840" trgRow="804" color="EX-medium-magenta" />
    <link srcID="11015" trgID="9261" rel="pRr" directed="false" shadow="false" column="44305" shadowCol="80602" srcRow="2844" trgRow="804" color="EX-pale-red" />
    <link srcID="10713" trgID="9261" rel="pRr" directed="false" shadow="false" column="44306" shadowCol="80603" srcRow="2850" trgRow="804" color="EX-pale-cyan" />
    <link srcID="12352" trgID="9261" rel="pRr" directed="false" shadow="false" column="44307" shadowCol="80604" srcRow="2877" trgRow="804" color="EX-pale-yellow-green" />
    <link srcID="11520" trgID="9261" rel="pRr" directed="false" shadow="false" column="44308" shadowCol="80605" srcRow="2913" trgRow="804" color="EX-pale-purple" />
    <link srcID="9261" trgID="13792" rel="pRr" directed="false" shadow="false" column="44309" shadowCol="80606" srcRow="804" trgRow="2924" color="EX-pale-magenta" />
    <link srcID="11864" trgID="9261" rel="pRr" directed="false" shadow="false" column="44310" shadowCol="80607" srcRow="2951" trgRow="804" color="EX-pale-red-orange" />
    <link srcID="9261" trgID="10915" rel="pRr" directed="false" shadow="false" column="44311" shadowCol="80608" srcRow="804" trgRow="2952" color="EX-blue" />
    <link srcID="11966" trgID="9261" rel="pRr" directed="false" shadow="false" column="44312" shadowCol="80609" srcRow="2953" trgRow="804" color="EX-orange" />
    <link srcID="9261" trgID="10903" rel="pRr" directed="false" shadow="false" column="44313" shadowCol="80610" srcRow="804" trgRow="2954" color="EX-dark-cyan" />
    <link srcID="9261" trgID="12579" rel="pRr" directed="false" shadow="false" column="44314" shadowCol="80611" srcRow="804" trgRow="3142" color="EX-red" />
    <link srcID="13401" trgID="9261" rel="pRr" directed="false" shadow="false" column="44315" shadowCol="80612" srcRow="3147" trgRow="804" color="EX-dark-orange" />
    <link srcID="13921" trgID="9261" rel="pRr" directed="false" shadow="false" column="44316" shadowCol="80613" srcRow="3154" trgRow="804" color="EX-dark-gray-purple" />
    <link srcID="11839" trgID="9261" rel="pRr" directed="false" shadow="false" column="44317" shadowCol="80614" srcRow="3158" trgRow="804" color="EX-cyan" />
    <link srcID="10726" trgID="9261" rel="pRr" directed="false" shadow="false" column="44318" shadowCol="80615" srcRow="3164" trgRow="804" color="EX-yellow-orange" />
    <link srcID="13852" trgID="9261" rel="pRr" directed="false" shadow="false" column="44319" shadowCol="80616" srcRow="3167" trgRow="804" color="EX-pure-blue" />
    <link srcID="11364" trgID="9261" rel="pRr" directed="false" shadow="false" column="44320" shadowCol="80617" srcRow="3189" trgRow="804" color="EX-dark-yellow-green" />
    <link srcID="12127" trgID="9261" rel="pRr" directed="false" shadow="false" column="44321" shadowCol="80618" srcRow="3190" trgRow="804" color="EX-dark-magenta" />
    <link srcID="10695" trgID="9261" rel="pRr" directed="false" shadow="false" column="44322" shadowCol="80619" srcRow="3197" trgRow="804" color="EX-dark-green" />
    <link srcID="12249" trgID="9261" rel="pRr" directed="false" shadow="false" column="44323" shadowCol="80620" srcRow="3209" trgRow="804" color="EX-blue-magenta" />
    <link srcID="11130" trgID="9261" rel="pRr" directed="false" shadow="false" column="44324" shadowCol="80621" srcRow="3214" trgRow="804" color="EX-yellow-green" />
    <link srcID="9261" trgID="11351" rel="pRr" directed="false" shadow="false" column="44325" shadowCol="80622" srcRow="804" trgRow="3230" color="EX-magenta" />
    <link srcID="11077" trgID="9261" rel="pRr" directed="false" shadow="false" column="44326" shadowCol="80623" srcRow="3252" trgRow="804" color="EX-green" />
    <link srcID="11974" trgID="9261" rel="pRr" directed="false" shadow="false" column="44327" shadowCol="80624" srcRow="3279" trgRow="804" color="EX-yellow" />
    <link srcID="13083" trgID="9261" rel="pRr" directed="false" shadow="false" column="44328" shadowCol="80625" srcRow="3301" trgRow="804" color="EX-purple" />
    <link srcID="11924" trgID="9261" rel="pRr" directed="false" shadow="false" column="44329" shadowCol="80626" srcRow="3307" trgRow="804" color="EX-dark-purple" />
    <link srcID="11081" trgID="9261" rel="pRr" directed="false" shadow="false" column="44330" shadowCol="80627" srcRow="3310" trgRow="804" color="EX-dark-red" />
    <link srcID="13855" trgID="9261" rel="pRr" directed="false" shadow="false" column="44331" shadowCol="80628" srcRow="3326" trgRow="804" color="EX-pale-green" />
    <link srcID="13110" trgID="9261" rel="pRr" directed="false" shadow="false" column="44332" shadowCol="80629" srcRow="3341" trgRow="804" color="EX-pale-blue" />
    <link srcID="12886" trgID="9261" rel="pRr" directed="false" shadow="false" column="44333" shadowCol="80630" srcRow="3345" trgRow="804" color="EX-dark-tan" />
    <link srcID="11827" trgID="9261" rel="pRr" directed="false" shadow="false" column="44334" shadowCol="80631" srcRow="3347" trgRow="804" color="EX-pale-blue-magenta" />
    <link srcID="13891" trgID="9261" rel="pRr" directed="false" shadow="false" column="44335" shadowCol="80632" srcRow="3354" trgRow="804" color="EX-pale-yellow orange" />
    <link srcID="13125" trgID="9261" rel="pRr" directed="false" shadow="false" column="44336" shadowCol="80633" srcRow="3361" trgRow="804" color="EX-medium-magenta" />
    <link srcID="9261" trgID="12454" rel="pRr" directed="false" shadow="false" column="44337" shadowCol="80634" srcRow="804" trgRow="3363" color="EX-pale-red" />
    <link srcID="13948" trgID="9261" rel="pRr" directed="false" shadow="false" column="44338" shadowCol="80635" srcRow="3366" trgRow="804" color="EX-pale-cyan" />
    <link srcID="9261" trgID="13103" rel="pRr" directed="false" shadow="false" column="44339" shadowCol="80636" srcRow="804" trgRow="3371" color="EX-pale-yellow-green" />
    <link srcID="9261" trgID="12581" rel="pRr" directed="false" shadow="false" column="44340" shadowCol="80637" srcRow="804" trgRow="3377" color="EX-pale-purple" />
    <link srcID="11205" trgID="9261" rel="pRr" directed="false" shadow="false" column="44341" shadowCol="80638" srcRow="3379" trgRow="804" color="EX-pale-magenta" />
    <link srcID="13638" trgID="9261" rel="pRr" directed="false" shadow="false" column="44342" shadowCol="80639" srcRow="3395" trgRow="804" color="EX-pale-red-orange" />
    <link srcID="11388" trgID="9261" rel="pRr" directed="false" shadow="false" column="44343" shadowCol="80640" srcRow="3431" trgRow="804" color="EX-blue" />
    <link srcID="9261" trgID="13767" rel="pRr" directed="false" shadow="false" column="44344" shadowCol="80641" srcRow="804" trgRow="3436" color="EX-orange" />
    <link srcID="9261" trgID="13842" rel="pRr" directed="false" shadow="false" column="44345" shadowCol="80642" srcRow="804" trgRow="3454" color="EX-dark-cyan" />
    <link srcID="10693" trgID="9261" rel="pRr" directed="false" shadow="false" column="44346" shadowCol="80643" srcRow="3468" trgRow="804" color="EX-red" />
    <link srcID="11138" trgID="9261" rel="pRr" directed="false" shadow="false" column="44347" shadowCol="80644" srcRow="3480" trgRow="804" color="EX-dark-orange" />
    <link srcID="11316" trgID="9261" rel="pRr" directed="false" shadow="false" column="44348" shadowCol="80645" srcRow="3491" trgRow="804" color="EX-dark-gray-purple" />
    <link srcID="10658" trgID="9261" rel="pRr" directed="false" shadow="false" column="44349" shadowCol="80646" srcRow="3510" trgRow="804" color="EX-cyan" />
    <link srcID="9261" trgID="12311" rel="pRr" directed="false" shadow="false" column="44350" shadowCol="80647" srcRow="804" trgRow="3514" color="EX-yellow-orange" />
    <link srcID="12609" trgID="9261" rel="pRr" directed="false" shadow="false" column="44351" shadowCol="80648" srcRow="3519" trgRow="804" color="EX-pure-blue" />
    <link srcID="13225" trgID="9261" rel="pRr" directed="false" shadow="false" column="44352" shadowCol="80649" srcRow="3521" trgRow="804" color="EX-dark-yellow-green" />
    <link srcID="13889" trgID="9261" rel="pRr" directed="false" shadow="false" column="44353" shadowCol="80650" srcRow="3526" trgRow="804" color="EX-dark-magenta" />
    <link srcID="13419" trgID="9261" rel="pRr" directed="false" shadow="false" column="44354" shadowCol="80651" srcRow="3537" trgRow="804" color="EX-dark-green" />
    <link srcID="13066" trgID="9261" rel="pRr" directed="false" shadow="false" column="44355" shadowCol="80652" srcRow="3553" trgRow="804" color="EX-blue-magenta" />
    <link srcID="13945" trgID="9261" rel="pRr" directed="false" shadow="false" column="44356" shadowCol="80653" srcRow="3562" trgRow="804" color="EX-yellow-green" />
    <link srcID="12567" trgID="9261" rel="pRr" directed="false" shadow="false" column="44357" shadowCol="80654" srcRow="3577" trgRow="804" color="EX-magenta" />
    <link srcID="12445" trgID="9261" rel="pRr" directed="false" shadow="false" column="44358" shadowCol="80655" srcRow="3580" trgRow="804" color="EX-green" />
    <link srcID="10991" trgID="9261" rel="pRr" directed="false" shadow="false" column="44359" shadowCol="80656" srcRow="3584" trgRow="804" color="EX-yellow" />
    <link srcID="12714" trgID="9261" rel="pRr" directed="false" shadow="false" column="44360" shadowCol="80657" srcRow="3586" trgRow="804" color="EX-purple" />
    <link srcID="9261" trgID="11897" rel="pRr" directed="false" shadow="false" column="44361" shadowCol="80658" srcRow="804" trgRow="3594" color="EX-dark-purple" />
    <link srcID="10945" trgID="9261" rel="pRr" directed="false" shadow="false" column="44362" shadowCol="80659" srcRow="3599" trgRow="804" color="EX-dark-red" />
    <link srcID="9261" trgID="10950" rel="pRr" directed="false" shadow="false" column="44363" shadowCol="80660" srcRow="804" trgRow="3604" color="EX-pale-green" />
    <link srcID="12547" trgID="9261" rel="pRr" directed="false" shadow="false" column="44364" shadowCol="80661" srcRow="3605" trgRow="804" color="EX-pale-blue" />
    <link srcID="13287" trgID="9261" rel="pRr" directed="false" shadow="false" column="44365" shadowCol="80662" srcRow="3621" trgRow="804" color="EX-dark-tan" />
    <link srcID="9261" trgID="13791" rel="pRr" directed="false" shadow="false" column="44366" shadowCol="80663" srcRow="804" trgRow="3628" color="EX-pale-blue-magenta" />
    <link srcID="10631" trgID="9261" rel="pRr" directed="false" shadow="false" column="44367" shadowCol="80664" srcRow="3629" trgRow="804" color="EX-pale-yellow orange" />
    <link srcID="13275" trgID="9261" rel="pRr" directed="false" shadow="false" column="44368" shadowCol="80665" srcRow="3645" trgRow="804" color="EX-medium-magenta" />
    <link srcID="13576" trgID="9261" rel="pRr" directed="false" shadow="false" column="44369" shadowCol="80666" srcRow="3652" trgRow="804" color="EX-pale-red" />
    <link srcID="11923" trgID="9261" rel="pRr" directed="false" shadow="false" column="44370" shadowCol="80667" srcRow="3655" trgRow="804" color="EX-pale-cyan" />
    <link srcID="13441" trgID="9261" rel="pRr" directed="false" shadow="false" column="44371" shadowCol="80668" srcRow="3663" trgRow="804" color="EX-pale-yellow-green" />
    <link srcID="9261" trgID="12189" rel="pRr" directed="false" shadow="false" column="44372" shadowCol="80669" srcRow="804" trgRow="3668" color="EX-pale-purple" />
    <link srcID="10985" trgID="9261" rel="pRr" directed="false" shadow="false" column="44373" shadowCol="80670" srcRow="3697" trgRow="804" color="EX-pale-magenta" />
    <link srcID="12324" trgID="9261" rel="pRr" directed="false" shadow="false" column="44374" shadowCol="80671" srcRow="3701" trgRow="804" color="EX-pale-red-orange" />
    <link srcID="12500" trgID="9261" rel="pRr" directed="false" shadow="false" column="44375" shadowCol="80672" srcRow="3713" trgRow="804" color="EX-blue" />
    <link srcID="11515" trgID="9261" rel="pRr" directed="false" shadow="false" column="44376" shadowCol="80673" srcRow="3722" trgRow="804" color="EX-orange" />
    <link srcID="11820" trgID="9261" rel="pRr" directed="false" shadow="false" column="44377" shadowCol="80674" srcRow="3741" trgRow="804" color="EX-dark-cyan" />
    <link srcID="13772" trgID="9261" rel="pRr" directed="false" shadow="false" column="44378" shadowCol="80675" srcRow="3747" trgRow="804" color="EX-red" />
    <link srcID="12060" trgID="9261" rel="pRr" directed="false" shadow="false" column="44379" shadowCol="80676" srcRow="3748" trgRow="804" color="EX-dark-orange" />
    <link srcID="11487" trgID="9261" rel="pRr" directed="false" shadow="false" column="44380" shadowCol="80677" srcRow="3758" trgRow="804" color="EX-dark-gray-purple" />
    <link srcID="13858" trgID="9261" rel="pRr" directed="false" shadow="false" column="44381" shadowCol="80678" srcRow="3759" trgRow="804" color="EX-cyan" />
    <link srcID="13821" trgID="9261" rel="pRr" directed="false" shadow="false" column="44382" shadowCol="80679" srcRow="3760" trgRow="804" color="EX-yellow-orange" />
    <link srcID="13068" trgID="9261" rel="pRr" directed="false" shadow="false" column="44383" shadowCol="80680" srcRow="3763" trgRow="804" color="EX-pure-blue" />
    <link srcID="10940" trgID="9261" rel="pRr" directed="false" shadow="false" column="44384" shadowCol="80681" srcRow="3766" trgRow="804" color="EX-dark-yellow-green" />
    <link srcID="9261" trgID="10663" rel="pRr" directed="false" shadow="false" column="44385" shadowCol="80682" srcRow="804" trgRow="3767" color="EX-dark-magenta" />
    <link srcID="11913" trgID="9261" rel="pRr" directed="false" shadow="false" column="44386" shadowCol="80683" srcRow="3783" trgRow="804" color="EX-dark-green" />
    <link srcID="12552" trgID="9261" rel="pRr" directed="false" shadow="false" column="44387" shadowCol="80684" srcRow="3787" trgRow="804" color="EX-blue-magenta" />
    <link srcID="11712" trgID="9261" rel="pRr" directed="false" shadow="false" column="44388" shadowCol="80685" srcRow="3798" trgRow="804" color="EX-yellow-green" />
    <link srcID="13415" trgID="9261" rel="pRr" directed="false" shadow="false" column="44389" shadowCol="80686" srcRow="3808" trgRow="804" color="EX-magenta" />
    <link srcID="12517" trgID="9261" rel="pRr" directed="false" shadow="false" column="44390" shadowCol="80687" srcRow="3809" trgRow="804" color="EX-green" />
    <link srcID="11479" trgID="9261" rel="pRr" directed="false" shadow="false" column="44391" shadowCol="80688" srcRow="3813" trgRow="804" color="EX-yellow" />
    <link srcID="13636" trgID="9261" rel="pRr" directed="false" shadow="false" column="44392" shadowCol="80689" srcRow="3819" trgRow="804" color="EX-purple" />
    <link srcID="9261" trgID="12462" rel="pRr" directed="false" shadow="false" column="44393" shadowCol="80690" srcRow="804" trgRow="3827" color="EX-dark-purple" />
    <link srcID="11387" trgID="9261" rel="pRr" directed="false" shadow="false" column="44394" shadowCol="80691" srcRow="3846" trgRow="804" color="EX-dark-red" />
    <link srcID="11922" trgID="9261" rel="pRr" directed="false" shadow="false" column="44395" shadowCol="80692" srcRow="3851" trgRow="804" color="EX-pale-green" />
    <link srcID="11187" trgID="9261" rel="pRr" directed="false" shadow="false" column="44396" shadowCol="80693" srcRow="3855" trgRow="804" color="EX-pale-blue" />
    <link srcID="11878" trgID="9261" rel="pRr" directed="false" shadow="false" column="44397" shadowCol="80694" srcRow="3861" trgRow="804" color="EX-dark-tan" />
    <link srcID="13154" trgID="9261" rel="pRr" directed="false" shadow="false" column="44398" shadowCol="80695" srcRow="3862" trgRow="804" color="EX-pale-blue-magenta" />
    <link srcID="11517" trgID="9261" rel="pRr" directed="false" shadow="false" column="44399" shadowCol="80696" srcRow="3871" trgRow="804" color="EX-pale-yellow orange" />
    <link srcID="11010" trgID="9261" rel="pRr" directed="false" shadow="false" column="44400" shadowCol="80697" srcRow="3898" trgRow="804" color="EX-medium-magenta" />
    <link srcID="13885" trgID="9261" rel="pRr" directed="false" shadow="false" column="44401" shadowCol="80698" srcRow="3912" trgRow="804" color="EX-pale-red" />
    <link srcID="9261" trgID="11575" rel="pRr" directed="false" shadow="false" column="44402" shadowCol="80699" srcRow="804" trgRow="3919" color="EX-pale-cyan" />
    <link srcID="11708" trgID="9261" rel="pRr" directed="false" shadow="false" column="44403" shadowCol="80700" srcRow="3927" trgRow="804" color="EX-pale-yellow-green" />
    <link srcID="13112" trgID="9261" rel="pRr" directed="false" shadow="false" column="44404" shadowCol="80701" srcRow="3937" trgRow="804" color="EX-pale-purple" />
    <link srcID="9261" trgID="13876" rel="pRr" directed="false" shadow="false" column="44405" shadowCol="80702" srcRow="804" trgRow="3939" color="EX-pale-magenta" />
    <link srcID="13802" trgID="9261" rel="pRr" directed="false" shadow="false" column="44406" shadowCol="80703" srcRow="3940" trgRow="804" color="EX-pale-red-orange" />
    <link srcID="13137" trgID="9261" rel="pRr" directed="false" shadow="false" column="44407" shadowCol="80704" srcRow="3941" trgRow="804" color="EX-blue" />
    <link srcID="10813" trgID="9261" rel="pRr" directed="false" shadow="false" column="44408" shadowCol="80705" srcRow="3944" trgRow="804" color="EX-orange" />
    <link srcID="11982" trgID="9261" rel="pRr" directed="false" shadow="false" column="44409" shadowCol="80706" srcRow="3946" trgRow="804" color="EX-dark-cyan" />
    <link srcID="9261" trgID="13270" rel="pRr" directed="false" shadow="false" column="44410" shadowCol="80707" srcRow="804" trgRow="3947" color="EX-red" />
    <link srcID="12370" trgID="9261" rel="pRr" directed="false" shadow="false" column="44411" shadowCol="80708" srcRow="3950" trgRow="804" color="EX-dark-orange" />
    <link srcID="10928" trgID="9261" rel="pRr" directed="false" shadow="false" column="44412" shadowCol="80709" srcRow="3959" trgRow="804" color="EX-dark-gray-purple" />
    <link srcID="11504" trgID="9261" rel="pRr" directed="false" shadow="false" column="44413" shadowCol="80710" srcRow="3977" trgRow="804" color="EX-cyan" />
    <link srcID="12298" trgID="9261" rel="pRr" directed="false" shadow="false" column="44414" shadowCol="80711" srcRow="3984" trgRow="804" color="EX-yellow-orange" />
    <link srcID="9261" trgID="11979" rel="pRr" directed="false" shadow="false" column="44415" shadowCol="80712" srcRow="804" trgRow="4045" color="EX-pure-blue" />
    <link srcID="11489" trgID="9261" rel="pRr" directed="false" shadow="false" column="44416" shadowCol="80713" srcRow="4047" trgRow="804" color="EX-dark-yellow-green" />
    <link srcID="9261" trgID="10612" rel="pRr" directed="false" shadow="false" column="44417" shadowCol="80714" srcRow="804" trgRow="4049" color="EX-dark-magenta" />
    <link srcID="12025" trgID="9261" rel="pRr" directed="false" shadow="false" column="44418" shadowCol="80715" srcRow="4050" trgRow="804" color="EX-dark-green" />
    <link srcID="13808" trgID="9261" rel="pRr" directed="false" shadow="false" column="44419" shadowCol="80716" srcRow="4062" trgRow="804" color="EX-blue-magenta" />
    <link srcID="11345" trgID="9261" rel="pRr" directed="false" shadow="false" column="44420" shadowCol="80717" srcRow="4066" trgRow="804" color="EX-yellow-green" />
    <link srcID="9261" trgID="11370" rel="pRr" directed="false" shadow="false" column="44421" shadowCol="80718" srcRow="804" trgRow="4068" color="EX-magenta" />
    <link srcID="9261" trgID="10966" rel="pRr" directed="false" shadow="false" column="44422" shadowCol="80719" srcRow="804" trgRow="4075" color="EX-green" />
    <link srcID="12270" trgID="9261" rel="pRr" directed="false" shadow="false" column="44423" shadowCol="80720" srcRow="4082" trgRow="804" color="EX-yellow" />
    <link srcID="12543" trgID="9261" rel="pRr" directed="false" shadow="false" column="44424" shadowCol="80721" srcRow="4087" trgRow="804" color="EX-purple" />
    <link srcID="11945" trgID="9261" rel="pRr" directed="false" shadow="false" column="44425" shadowCol="80722" srcRow="4088" trgRow="804" color="EX-dark-purple" />
    <link srcID="12616" trgID="9261" rel="pRr" directed="false" shadow="false" column="44426" shadowCol="80723" srcRow="4090" trgRow="804" color="EX-dark-red" />
    <link srcID="11614" trgID="9261" rel="pRr" directed="false" shadow="false" column="44427" shadowCol="80724" srcRow="4095" trgRow="804" color="EX-pale-green" />
    <link srcID="12690" trgID="9261" rel="pRr" directed="false" shadow="false" column="44428" shadowCol="80725" srcRow="4111" trgRow="804" color="EX-pale-blue" />
    <link srcID="10786" trgID="9261" rel="pRr" directed="false" shadow="false" column="44429" shadowCol="80726" srcRow="4130" trgRow="804" color="EX-dark-tan" />
    <link srcID="11177" trgID="9261" rel="pRr" directed="false" shadow="false" column="44430" shadowCol="80727" srcRow="4134" trgRow="804" color="EX-pale-blue-magenta" />
    <link srcID="11819" trgID="9261" rel="pRr" directed="false" shadow="false" column="44431" shadowCol="80728" srcRow="4150" trgRow="804" color="EX-pale-yellow orange" />
    <link srcID="11967" trgID="9261" rel="pRr" directed="false" shadow="false" column="44432" shadowCol="80729" srcRow="4155" trgRow="804" color="EX-medium-magenta" />
    <link srcID="13845" trgID="9261" rel="pRr" directed="false" shadow="false" column="44433" shadowCol="80730" srcRow="4159" trgRow="804" color="EX-pale-red" />
    <link srcID="13598" trgID="9261" rel="pRr" directed="false" shadow="false" column="44434" shadowCol="80731" srcRow="4160" trgRow="804" color="EX-pale-cyan" />
    <link srcID="9261" trgID="13714" rel="pRr" directed="false" shadow="false" column="44435" shadowCol="80732" srcRow="804" trgRow="4161" color="EX-pale-yellow-green" />
    <link srcID="13294" trgID="9261" rel="pRr" directed="false" shadow="false" column="44436" shadowCol="80733" srcRow="4163" trgRow="804" color="EX-pale-purple" />
    <link srcID="13904" trgID="9261" rel="pRr" directed="false" shadow="false" column="44437" shadowCol="80734" srcRow="4165" trgRow="804" color="EX-pale-magenta" />
    <link srcID="12207" trgID="9261" rel="pRr" directed="false" shadow="false" column="44438" shadowCol="80735" srcRow="4168" trgRow="804" color="EX-pale-red-orange" />
    <link srcID="10866" trgID="9261" rel="pRr" directed="false" shadow="false" column="44439" shadowCol="80736" srcRow="4171" trgRow="804" color="EX-blue" />
    <link srcID="11512" trgID="9261" rel="pRr" directed="false" shadow="false" column="44440" shadowCol="80737" srcRow="4178" trgRow="804" color="EX-orange" />
    <link srcID="13620" trgID="9261" rel="pRr" directed="false" shadow="false" column="44441" shadowCol="80738" srcRow="4196" trgRow="804" color="EX-dark-cyan" />
    <link srcID="13862" trgID="9261" rel="pRr" directed="false" shadow="false" column="44442" shadowCol="80739" srcRow="4197" trgRow="804" color="EX-red" />
    <link srcID="13757" trgID="9261" rel="pRr" directed="false" shadow="false" column="44443" shadowCol="80740" srcRow="4205" trgRow="804" color="EX-dark-orange" />
    <link srcID="9261" trgID="14034" rel="pRr" directed="false" shadow="false" column="44444" shadowCol="80741" srcRow="804" trgRow="4207" color="EX-dark-gray-purple" />
    <link srcID="10815" trgID="9261" rel="pRr" directed="false" shadow="false" column="44445" shadowCol="80742" srcRow="4212" trgRow="804" color="EX-cyan" />
    <link srcID="12272" trgID="9261" rel="pRr" directed="false" shadow="false" column="44446" shadowCol="80743" srcRow="4221" trgRow="804" color="EX-yellow-orange" />
    <link srcID="12044" trgID="9261" rel="pRr" directed="false" shadow="false" column="44447" shadowCol="80744" srcRow="4242" trgRow="804" color="EX-pure-blue" />
    <link srcID="11724" trgID="9261" rel="pRr" directed="false" shadow="false" column="44448" shadowCol="80745" srcRow="4254" trgRow="804" color="EX-dark-yellow-green" />
    <link srcID="13617" trgID="9261" rel="pRr" directed="false" shadow="false" column="44449" shadowCol="80746" srcRow="4256" trgRow="804" color="EX-dark-magenta" />
    <link srcID="9261" trgID="10633" rel="pRr" directed="false" shadow="false" column="44450" shadowCol="80747" srcRow="804" trgRow="4258" color="EX-dark-green" />
    <link srcID="12633" trgID="9261" rel="pRr" directed="false" shadow="false" column="44451" shadowCol="80748" srcRow="4261" trgRow="804" color="EX-blue-magenta" />
    <link srcID="12235" trgID="9261" rel="pRr" directed="false" shadow="false" column="44452" shadowCol="80749" srcRow="4280" trgRow="804" color="EX-yellow-green" />
    <link srcID="11192" trgID="9261" rel="pRr" directed="false" shadow="false" column="44453" shadowCol="80750" srcRow="4289" trgRow="804" color="EX-magenta" />
    <link srcID="11606" trgID="9261" rel="pRr" directed="false" shadow="false" column="44454" shadowCol="80751" srcRow="4325" trgRow="804" color="EX-green" />
    <link srcID="13846" trgID="9261" rel="pRr" directed="false" shadow="false" column="44455" shadowCol="80752" srcRow="4329" trgRow="804" color="EX-yellow" />
    <link srcID="12815" trgID="9261" rel="pRr" directed="false" shadow="false" column="44456" shadowCol="80753" srcRow="4330" trgRow="804" color="EX-purple" />
    <link srcID="11772" trgID="9261" rel="pRr" directed="false" shadow="false" column="44457" shadowCol="80754" srcRow="4338" trgRow="804" color="EX-dark-purple" />
    <link srcID="10811" trgID="9261" rel="pRr" directed="false" shadow="false" column="44458" shadowCol="80755" srcRow="4353" trgRow="804" color="EX-dark-red" />
    <link srcID="9261" trgID="11959" rel="pRr" directed="false" shadow="false" column="44459" shadowCol="80756" srcRow="804" trgRow="4368" color="EX-pale-green" />
    <link srcID="11965" trgID="9261" rel="pRr" directed="false" shadow="false" column="44460" shadowCol="80757" srcRow="4373" trgRow="804" color="EX-pale-blue" />
    <link srcID="11980" trgID="9261" rel="pRr" directed="false" shadow="false" column="44461" shadowCol="80758" srcRow="4375" trgRow="804" color="EX-dark-tan" />
    <link srcID="9261" trgID="13509" rel="pRr" directed="false" shadow="false" column="44462" shadowCol="80759" srcRow="804" trgRow="4415" color="EX-pale-blue-magenta" />
    <link srcID="13446" trgID="9261" rel="pRr" directed="false" shadow="false" column="44463" shadowCol="80760" srcRow="4419" trgRow="804" color="EX-pale-yellow orange" />
    <link srcID="11040" trgID="9261" rel="pRr" directed="false" shadow="false" column="44464" shadowCol="80761" srcRow="4435" trgRow="804" color="EX-medium-magenta" />
    <link srcID="12166" trgID="9261" rel="pRr" directed="false" shadow="false" column="44465" shadowCol="80762" srcRow="4440" trgRow="804" color="EX-pale-red" />
    <link srcID="12375" trgID="9261" rel="pRr" directed="false" shadow="false" column="44466" shadowCol="80763" srcRow="4451" trgRow="804" color="EX-pale-cyan" />
    <link srcID="12392" trgID="9261" rel="pRr" directed="false" shadow="false" column="44467" shadowCol="80764" srcRow="4454" trgRow="804" color="EX-pale-yellow-green" />
    <link srcID="12419" trgID="9261" rel="pRr" directed="false" shadow="false" column="44468" shadowCol="80765" srcRow="4469" trgRow="804" color="EX-pale-purple" />
    <link srcID="13224" trgID="9261" rel="pRr" directed="false" shadow="false" column="44469" shadowCol="80766" srcRow="4476" trgRow="804" color="EX-pale-magenta" />
    <link srcID="13304" trgID="9261" rel="pRr" directed="false" shadow="false" column="44470" shadowCol="80767" srcRow="4480" trgRow="804" color="EX-pale-red-orange" />
    <link srcID="9261" trgID="12474" rel="pRr" directed="false" shadow="false" column="44471" shadowCol="80768" srcRow="804" trgRow="4485" color="EX-blue" />
    <link srcID="9261" trgID="13510" rel="pRr" directed="false" shadow="false" column="44472" shadowCol="80769" srcRow="804" trgRow="4486" color="EX-orange" />
    <link srcID="10941" trgID="9261" rel="pRr" directed="false" shadow="false" column="44473" shadowCol="80770" srcRow="4490" trgRow="804" color="EX-dark-cyan" />
    <link srcID="13997" trgID="9261" rel="pRr" directed="false" shadow="false" column="44474" shadowCol="80771" srcRow="4492" trgRow="804" color="EX-red" />
    <link srcID="13519" trgID="9261" rel="pRr" directed="false" shadow="false" column="44475" shadowCol="80772" srcRow="4571" trgRow="804" color="EX-dark-orange" />
    <link srcID="12411" trgID="9261" rel="pRr" directed="false" shadow="false" column="44476" shadowCol="80773" srcRow="4587" trgRow="804" color="EX-dark-gray-purple" />
    <link srcID="11871" trgID="9261" rel="pRr" directed="false" shadow="false" column="44477" shadowCol="80774" srcRow="4591" trgRow="804" color="EX-cyan" />
    <link srcID="13797" trgID="9261" rel="pRr" directed="false" shadow="false" column="44478" shadowCol="80775" srcRow="4602" trgRow="804" color="EX-yellow-orange" />
    <link srcID="11308" trgID="9261" rel="pRr" directed="false" shadow="false" column="44479" shadowCol="80776" srcRow="4620" trgRow="804" color="EX-pure-blue" />
    <link srcID="11186" trgID="9261" rel="pRr" directed="false" shadow="false" column="44480" shadowCol="80777" srcRow="4637" trgRow="804" color="EX-dark-yellow-green" />
    <link srcID="11843" trgID="9261" rel="pRr" directed="false" shadow="false" column="44481" shadowCol="80778" srcRow="4654" trgRow="804" color="EX-dark-magenta" />
    <link srcID="11171" trgID="9261" rel="pRr" directed="false" shadow="false" column="44482" shadowCol="80779" srcRow="4751" trgRow="804" color="EX-dark-green" />
    <link srcID="12615" trgID="9261" rel="pRr" directed="false" shadow="false" column="44483" shadowCol="80780" srcRow="4879" trgRow="804" color="EX-blue-magenta" />
    <link srcID="9261" trgID="13840" rel="pRr" directed="false" shadow="false" column="44484" shadowCol="80781" srcRow="804" trgRow="4880" color="EX-yellow-green" />
    <link srcID="9261" trgID="13861" rel="pRr" directed="false" shadow="false" column="44485" shadowCol="80782" srcRow="804" trgRow="4881" color="EX-magenta" />
    <link srcID="11953" trgID="9261" rel="pRr" directed="false" shadow="false" column="44486" shadowCol="80783" srcRow="4885" trgRow="804" color="EX-green" />
    <link srcID="9261" trgID="10977" rel="pRr" directed="false" shadow="false" column="44487" shadowCol="80784" srcRow="804" trgRow="4889" color="EX-yellow" />
    <link srcID="13198" trgID="9261" rel="pRr" directed="false" shadow="false" column="44488" shadowCol="80785" srcRow="4890" trgRow="804" color="EX-purple" />
    <link srcID="9261" trgID="11127" rel="pRr" directed="false" shadow="false" column="44489" shadowCol="80786" srcRow="804" trgRow="4894" color="EX-dark-purple" />
    <link srcID="13448" trgID="9261" rel="pRr" directed="false" shadow="false" column="44490" shadowCol="80787" srcRow="4896" trgRow="804" color="EX-dark-red" />
    <link srcID="9261" trgID="12487" rel="pRr" directed="false" shadow="false" column="44491" shadowCol="80788" srcRow="804" trgRow="4898" color="EX-pale-green" />
    <link srcID="9261" trgID="11155" rel="pRr" directed="false" shadow="false" column="44492" shadowCol="80789" srcRow="804" trgRow="4906" color="EX-pale-blue" />
    <link srcID="11656" trgID="9261" rel="pRr" directed="false" shadow="false" column="44493" shadowCol="80790" srcRow="4914" trgRow="804" color="EX-dark-tan" />
    <link srcID="13873" trgID="9261" rel="pRr" directed="false" shadow="false" column="44494" shadowCol="80791" srcRow="4915" trgRow="804" color="EX-pale-blue-magenta" />
    <link srcID="12482" trgID="9261" rel="pRr" directed="false" shadow="false" column="44495" shadowCol="80792" srcRow="4917" trgRow="804" color="EX-pale-yellow orange" />
    <link srcID="12250" trgID="9261" rel="pRr" directed="false" shadow="false" column="44496" shadowCol="80793" srcRow="4918" trgRow="804" color="EX-medium-magenta" />
    <link srcID="13476" trgID="9261" rel="pRr" directed="false" shadow="false" column="44497" shadowCol="80794" srcRow="4925" trgRow="804" color="EX-pale-red" />
    <link srcID="9261" trgID="12575" rel="pRr" directed="false" shadow="false" column="44498" shadowCol="80795" srcRow="804" trgRow="4927" color="EX-pale-cyan" />
    <link srcID="11287" trgID="9261" rel="pRr" directed="false" shadow="false" column="44499" shadowCol="80796" srcRow="4947" trgRow="804" color="EX-pale-yellow-green" />
    <link srcID="10918" trgID="9261" rel="pRr" directed="false" shadow="false" column="44500" shadowCol="80797" srcRow="4950" trgRow="804" color="EX-pale-purple" />
    <link srcID="11653" trgID="9261" rel="pRr" directed="false" shadow="false" column="44501" shadowCol="80798" srcRow="4955" trgRow="804" color="EX-pale-magenta" />
    <link srcID="9261" trgID="12568" rel="pRr" directed="false" shadow="false" column="44502" shadowCol="80799" srcRow="804" trgRow="4974" color="EX-pale-red-orange" />
    <link srcID="12245" trgID="9261" rel="pRr" directed="false" shadow="false" column="44503" shadowCol="80800" srcRow="4978" trgRow="804" color="EX-blue" />
    <link srcID="12783" trgID="9261" rel="pRr" directed="false" shadow="false" column="44504" shadowCol="80801" srcRow="4994" trgRow="804" color="EX-orange" />
    <link srcID="11976" trgID="9261" rel="pRr" directed="false" shadow="false" column="44505" shadowCol="80802" srcRow="4995" trgRow="804" color="EX-dark-cyan" />
    <link srcID="9261" trgID="12475" rel="pRr" directed="false" shadow="false" column="44506" shadowCol="80803" srcRow="804" trgRow="5001" color="EX-red" />
    <link srcID="10800" trgID="9261" rel="pRr" directed="false" shadow="false" column="44507" shadowCol="80804" srcRow="5021" trgRow="804" color="EX-dark-orange" />
    <link srcID="9261" trgID="13902" rel="pRr" directed="false" shadow="false" column="44508" shadowCol="80805" srcRow="804" trgRow="5024" color="EX-dark-gray-purple" />
    <link srcID="12691" trgID="9261" rel="pRr" directed="false" shadow="false" column="44509" shadowCol="80806" srcRow="5028" trgRow="804" color="EX-cyan" />
    <link srcID="10789" trgID="9261" rel="pRr" directed="false" shadow="false" column="44510" shadowCol="80807" srcRow="5030" trgRow="804" color="EX-yellow-orange" />
    <link srcID="10753" trgID="9261" rel="pRr" directed="false" shadow="false" column="44511" shadowCol="80808" srcRow="5031" trgRow="804" color="EX-pure-blue" />
    <link srcID="10772" trgID="9261" rel="pRr" directed="false" shadow="false" column="44512" shadowCol="80809" srcRow="5043" trgRow="804" color="EX-dark-yellow-green" />
    <link srcID="11977" trgID="9261" rel="pRr" directed="false" shadow="false" column="44513" shadowCol="80810" srcRow="5045" trgRow="804" color="EX-dark-magenta" />
    <link srcID="12056" trgID="9261" rel="pRr" directed="false" shadow="false" column="44514" shadowCol="80811" srcRow="5063" trgRow="804" color="EX-dark-green" />
    <link srcID="12134" trgID="9261" rel="pRr" directed="false" shadow="false" column="44515" shadowCol="80812" srcRow="5065" trgRow="804" color="EX-blue-magenta" />
    <link srcID="12855" trgID="9261" rel="pRr" directed="false" shadow="false" column="44516" shadowCol="80813" srcRow="5083" trgRow="804" color="EX-yellow-green" />
    <link srcID="13993" trgID="9261" rel="pRr" directed="false" shadow="false" column="44517" shadowCol="80814" srcRow="5086" trgRow="804" color="EX-magenta" />
    <link srcID="13578" trgID="9261" rel="pRr" directed="false" shadow="false" column="44518" shadowCol="80815" srcRow="5101" trgRow="804" color="EX-green" />
    <link srcID="12339" trgID="9261" rel="pRr" directed="false" shadow="false" column="44519" shadowCol="80816" srcRow="5111" trgRow="804" color="EX-yellow" />
    <link srcID="11951" trgID="9261" rel="pRr" directed="false" shadow="false" column="44520" shadowCol="80817" srcRow="5119" trgRow="804" color="EX-purple" />
    <link srcID="11244" trgID="9261" rel="pRr" directed="false" shadow="false" column="44521" shadowCol="80818" srcRow="5125" trgRow="804" color="EX-dark-purple" />
    <link srcID="9261" trgID="12471" rel="pRr" directed="false" shadow="false" column="44522" shadowCol="80819" srcRow="804" trgRow="5132" color="EX-dark-red" />
    <link srcID="11275" trgID="9261" rel="pRr" directed="false" shadow="false" column="44523" shadowCol="80820" srcRow="5146" trgRow="804" color="EX-pale-green" />
    <link srcID="11842" trgID="9261" rel="pRr" directed="false" shadow="false" column="44524" shadowCol="80821" srcRow="5157" trgRow="804" color="EX-pale-blue" />
    <link srcID="12170" trgID="9261" rel="pRr" directed="false" shadow="false" column="44525" shadowCol="80822" srcRow="5170" trgRow="804" color="EX-dark-tan" />
    <link srcID="12093" trgID="9261" rel="pRr" directed="false" shadow="false" column="44526" shadowCol="80823" srcRow="5189" trgRow="804" color="EX-pale-blue-magenta" />
    <link srcID="11731" trgID="9261" rel="pRr" directed="false" shadow="false" column="44527" shadowCol="80824" srcRow="5219" trgRow="804" color="EX-pale-yellow orange" />
    <link srcID="9261" trgID="12448" rel="pRr" directed="false" shadow="false" column="44528" shadowCol="80825" srcRow="804" trgRow="5230" color="EX-medium-magenta" />
    <link srcID="11859" trgID="9261" rel="pRr" directed="false" shadow="false" column="44529" shadowCol="80826" srcRow="5266" trgRow="804" color="EX-pale-red" />
    <link srcID="13468" trgID="9261" rel="pRr" directed="false" shadow="false" column="44530" shadowCol="80827" srcRow="5298" trgRow="804" color="EX-pale-cyan" />
    <link srcID="9261" trgID="13272" rel="pRr" directed="false" shadow="false" column="44531" shadowCol="80828" srcRow="804" trgRow="5314" color="EX-pale-yellow-green" />
    <link srcID="13463" trgID="9261" rel="pRr" directed="false" shadow="false" column="44532" shadowCol="80829" srcRow="5320" trgRow="804" color="EX-pale-purple" />
    <link srcID="9261" trgID="13608" rel="pRr" directed="false" shadow="false" column="44533" shadowCol="80830" srcRow="804" trgRow="5330" color="EX-pale-magenta" />
    <link srcID="12569" trgID="9261" rel="pRr" directed="false" shadow="false" column="44534" shadowCol="80831" srcRow="5340" trgRow="804" color="EX-pale-red-orange" />
    <link srcID="9261" trgID="13158" rel="pRr" directed="false" shadow="false" column="44535" shadowCol="80832" srcRow="804" trgRow="5341" color="EX-blue" />
    <link srcID="9261" trgID="14035" rel="pRr" directed="false" shadow="false" column="44536" shadowCol="80833" srcRow="804" trgRow="5358" color="EX-orange" />
    <link srcID="11954" trgID="9261" rel="pRr" directed="false" shadow="false" column="44537" shadowCol="80834" srcRow="5368" trgRow="804" color="EX-dark-cyan" />
    <link srcID="11563" trgID="9261" rel="pRr" directed="false" shadow="false" column="44538" shadowCol="80835" srcRow="5373" trgRow="804" color="EX-red" />
    <link srcID="13937" trgID="9261" rel="pRr" directed="false" shadow="false" column="44539" shadowCol="80836" srcRow="5394" trgRow="804" color="EX-dark-orange" />
    <link srcID="13150" trgID="9261" rel="pRr" directed="false" shadow="false" column="44540" shadowCol="80837" srcRow="5404" trgRow="804" color="EX-dark-gray-purple" />
    <link srcID="11358" trgID="9261" rel="pRr" directed="false" shadow="false" column="44541" shadowCol="80838" srcRow="5405" trgRow="804" color="EX-cyan" />
    <link srcID="11023" trgID="9261" rel="pRr" directed="false" shadow="false" column="44542" shadowCol="80839" srcRow="5432" trgRow="804" color="EX-yellow-orange" />
    <link srcID="11937" trgID="9261" rel="pRr" directed="false" shadow="false" column="44543" shadowCol="80840" srcRow="5437" trgRow="804" color="EX-pure-blue" />
    <link srcID="11908" trgID="9261" rel="pRr" directed="false" shadow="false" column="44544" shadowCol="80841" srcRow="5447" trgRow="804" color="EX-dark-yellow-green" />
    <link srcID="13230" trgID="9261" rel="pRr" directed="false" shadow="false" column="44545" shadowCol="80842" srcRow="5449" trgRow="804" color="EX-dark-magenta" />
    <link srcID="10981" trgID="9261" rel="pRr" directed="false" shadow="false" column="44546" shadowCol="80843" srcRow="5454" trgRow="804" color="EX-dark-green" />
    <link srcID="13765" trgID="9261" rel="pRr" directed="false" shadow="false" column="44547" shadowCol="80844" srcRow="5457" trgRow="804" color="EX-blue-magenta" />
    <link srcID="10757" trgID="9261" rel="pRr" directed="false" shadow="false" column="44548" shadowCol="80845" srcRow="5478" trgRow="804" color="EX-yellow-green" />
    <link srcID="12314" trgID="9261" rel="pRr" directed="false" shadow="false" column="44549" shadowCol="80846" srcRow="5483" trgRow="804" color="EX-magenta" />
    <link srcID="13803" trgID="9261" rel="pRr" directed="false" shadow="false" column="44550" shadowCol="80847" srcRow="5487" trgRow="804" color="EX-green" />
    <link srcID="10601" trgID="9261" rel="pRr" directed="false" shadow="false" column="44551" shadowCol="80848" srcRow="5495" trgRow="804" color="EX-yellow" />
    <link srcID="10599" trgID="9261" rel="pRr" directed="false" shadow="false" column="44552" shadowCol="80849" srcRow="5496" trgRow="804" color="EX-purple" />
    <link srcID="9261" trgID="11359" rel="pRr" directed="false" shadow="false" column="44553" shadowCol="80850" srcRow="804" trgRow="5497" color="EX-dark-purple" />
    <link srcID="12528" trgID="9261" rel="pRr" directed="false" shadow="false" column="44554" shadowCol="80851" srcRow="5498" trgRow="804" color="EX-dark-red" />
    <link srcID="9261" trgID="13769" rel="pRr" directed="false" shadow="false" column="44555" shadowCol="80852" srcRow="804" trgRow="5499" color="EX-pale-green" />
    <link srcID="10737" trgID="9261" rel="pRr" directed="false" shadow="false" column="44556" shadowCol="80853" srcRow="5502" trgRow="804" color="EX-pale-blue" />
    <link srcID="13032" trgID="9261" rel="pRr" directed="false" shadow="false" column="44557" shadowCol="80854" srcRow="5503" trgRow="804" color="EX-dark-tan" />
    <link srcID="13372" trgID="9261" rel="pRr" directed="false" shadow="false" column="44558" shadowCol="80855" srcRow="5504" trgRow="804" color="EX-pale-blue-magenta" />
    <link srcID="9261" trgID="13344" rel="pRr" directed="false" shadow="false" column="44559" shadowCol="80856" srcRow="804" trgRow="5505" color="EX-pale-yellow orange" />
    <link srcID="9261" trgID="10603" rel="pRr" directed="false" shadow="false" column="44560" shadowCol="80857" srcRow="804" trgRow="5506" color="EX-medium-magenta" />
    <link srcID="10912" trgID="9261" rel="pRr" directed="false" shadow="false" column="44561" shadowCol="80858" srcRow="5508" trgRow="804" color="EX-pale-red" />
    <link srcID="10597" trgID="9261" rel="pRr" directed="false" shadow="false" column="44562" shadowCol="80859" srcRow="5509" trgRow="804" color="EX-pale-cyan" />
    <link srcID="10916" trgID="9261" rel="pRr" directed="false" shadow="false" column="44563" shadowCol="80860" srcRow="5512" trgRow="804" color="EX-pale-yellow-green" />
    <link srcID="13869" trgID="9261" rel="pRr" directed="false" shadow="false" column="44564" shadowCol="80861" srcRow="5513" trgRow="804" color="EX-pale-purple" />
    <link srcID="13453" trgID="9261" rel="pRr" directed="false" shadow="false" column="44565" shadowCol="80862" srcRow="5514" trgRow="804" color="EX-pale-magenta" />
    <link srcID="9261" trgID="10982" rel="pRr" directed="false" shadow="false" column="44566" shadowCol="80863" srcRow="804" trgRow="5515" color="EX-pale-red-orange" />
    <link srcID="13837" trgID="9261" rel="pRr" directed="false" shadow="false" column="44567" shadowCol="80864" srcRow="5516" trgRow="804" color="EX-blue" />
    <link srcID="11323" trgID="9261" rel="pRr" directed="false" shadow="false" column="44568" shadowCol="80865" srcRow="5517" trgRow="804" color="EX-orange" />
    <link srcID="9261" trgID="10907" rel="pRr" directed="false" shadow="false" column="44569" shadowCol="80866" srcRow="804" trgRow="5519" color="EX-dark-cyan" />
    <link srcID="11679" trgID="9261" rel="pRr" directed="false" shadow="false" column="44570" shadowCol="80867" srcRow="5521" trgRow="804" color="EX-red" />
    <link srcID="12910" trgID="9261" rel="pRr" directed="false" shadow="false" column="44571" shadowCol="80868" srcRow="5522" trgRow="804" color="EX-dark-orange" />
    <link srcID="13516" trgID="9261" rel="pRr" directed="false" shadow="false" column="44572" shadowCol="80869" srcRow="5526" trgRow="804" color="EX-dark-gray-purple" />
    <link srcID="12977" trgID="9261" rel="pRr" directed="false" shadow="false" column="44573" shadowCol="80870" srcRow="5531" trgRow="804" color="EX-cyan" />
    <link srcID="10795" trgID="9261" rel="pRr" directed="false" shadow="false" column="44574" shadowCol="80871" srcRow="5533" trgRow="804" color="EX-yellow-orange" />
    <link srcID="12232" trgID="9261" rel="pRr" directed="false" shadow="false" column="44575" shadowCol="80872" srcRow="5537" trgRow="804" color="EX-pure-blue" />
    <link srcID="12287" trgID="9261" rel="pRr" directed="false" shadow="false" column="44576" shadowCol="80873" srcRow="5538" trgRow="804" color="EX-dark-yellow-green" />
    <link srcID="12780" trgID="9261" rel="pRr" directed="false" shadow="false" column="44577" shadowCol="80874" srcRow="5540" trgRow="804" color="EX-dark-magenta" />
    <link srcID="11406" trgID="9261" rel="pRr" directed="false" shadow="false" column="44578" shadowCol="80875" srcRow="5541" trgRow="804" color="EX-dark-green" />
    <link srcID="12048" trgID="9261" rel="pRr" directed="false" shadow="false" column="44579" shadowCol="80876" srcRow="5542" trgRow="804" color="EX-blue-magenta" />
    <link srcID="13707" trgID="9261" rel="pRr" directed="false" shadow="false" column="44580" shadowCol="80877" srcRow="5543" trgRow="804" color="EX-yellow-green" />
    <link srcID="10780" trgID="9261" rel="pRr" directed="false" shadow="false" column="44581" shadowCol="80878" srcRow="5546" trgRow="804" color="EX-magenta" />
    <link srcID="11847" trgID="9261" rel="pRr" directed="false" shadow="false" column="44582" shadowCol="80879" srcRow="5547" trgRow="804" color="EX-green" />
    <link srcID="10995" trgID="9261" rel="pRr" directed="false" shadow="false" column="44583" shadowCol="80880" srcRow="5548" trgRow="804" color="EX-yellow" />
    <link srcID="13345" trgID="9261" rel="pRr" directed="false" shadow="false" column="44584" shadowCol="80881" srcRow="5549" trgRow="804" color="EX-purple" />
    <link srcID="9261" trgID="13717" rel="pRr" directed="false" shadow="false" column="44585" shadowCol="80882" srcRow="804" trgRow="5550" color="EX-dark-purple" />
    <link srcID="12743" trgID="9404" rel="pRr" directed="false" shadow="false" column="44586" shadowCol="80883" srcRow="2410" trgRow="805" color="EX-dark-red" />
    <link srcID="12768" trgID="9404" rel="pRr" directed="false" shadow="false" column="44587" shadowCol="80884" srcRow="2414" trgRow="805" color="EX-pale-green" />
    <link srcID="9404" trgID="11834" rel="pRr" directed="false" shadow="false" column="44588" shadowCol="80885" srcRow="805" trgRow="2416" color="EX-pale-blue" />
    <link srcID="11884" trgID="9404" rel="pRr" directed="false" shadow="false" column="44589" shadowCol="80886" srcRow="2428" trgRow="805" color="EX-dark-tan" />
    <link srcID="9404" trgID="12218" rel="pRr" directed="false" shadow="false" column="44590" shadowCol="80887" srcRow="805" trgRow="2452" color="EX-pale-blue-magenta" />
    <link srcID="12470" trgID="9404" rel="pRr" directed="false" shadow="false" column="44591" shadowCol="80888" srcRow="2509" trgRow="805" color="EX-pale-yellow orange" />
    <link srcID="13351" trgID="9404" rel="pRr" directed="false" shadow="false" column="44592" shadowCol="80889" srcRow="2589" trgRow="805" color="EX-medium-magenta" />
    <link srcID="10865" trgID="9404" rel="pRr" directed="false" shadow="false" column="44593" shadowCol="80890" srcRow="3137" trgRow="805" color="EX-pale-red" />
    <link srcID="13921" trgID="9404" rel="pRr" directed="false" shadow="false" column="44594" shadowCol="80891" srcRow="3154" trgRow="805" color="EX-pale-cyan" />
    <link srcID="13070" trgID="9404" rel="pRr" directed="false" shadow="false" column="44595" shadowCol="80892" srcRow="3251" trgRow="805" color="EX-pale-yellow-green" />
    <link srcID="12265" trgID="9404" rel="pRr" directed="false" shadow="false" column="44596" shadowCol="80893" srcRow="3265" trgRow="805" color="EX-pale-purple" />
    <link srcID="11408" trgID="9404" rel="pRr" directed="false" shadow="false" column="44597" shadowCol="80894" srcRow="3342" trgRow="805" color="EX-pale-magenta" />
    <link srcID="13647" trgID="9404" rel="pRr" directed="false" shadow="false" column="44598" shadowCol="80895" srcRow="3343" trgRow="805" color="EX-pale-red-orange" />
    <link srcID="9404" trgID="10605" rel="pRr" directed="false" shadow="false" column="44599" shadowCol="80896" srcRow="805" trgRow="3351" color="EX-blue" />
    <link srcID="11535" trgID="9404" rel="pRr" directed="false" shadow="false" column="44600" shadowCol="80897" srcRow="3355" trgRow="805" color="EX-orange" />
    <link srcID="13155" trgID="9404" rel="pRr" directed="false" shadow="false" column="44601" shadowCol="80898" srcRow="3358" trgRow="805" color="EX-dark-cyan" />
    <link srcID="10810" trgID="9404" rel="pRr" directed="false" shadow="false" column="44602" shadowCol="80899" srcRow="3364" trgRow="805" color="EX-red" />
    <link srcID="10724" trgID="9404" rel="pRr" directed="false" shadow="false" column="44603" shadowCol="80900" srcRow="3368" trgRow="805" color="EX-dark-orange" />
    <link srcID="12536" trgID="9404" rel="pRr" directed="false" shadow="false" column="44604" shadowCol="80901" srcRow="3369" trgRow="805" color="EX-dark-gray-purple" />
    <link srcID="11987" trgID="9404" rel="pRr" directed="false" shadow="false" column="44605" shadowCol="80902" srcRow="3372" trgRow="805" color="EX-cyan" />
    <link srcID="13632" trgID="9404" rel="pRr" directed="false" shadow="false" column="44606" shadowCol="80903" srcRow="3381" trgRow="805" color="EX-yellow-orange" />
    <link srcID="12735" trgID="9404" rel="pRr" directed="false" shadow="false" column="44607" shadowCol="80904" srcRow="3396" trgRow="805" color="EX-pure-blue" />
    <link srcID="12116" trgID="9404" rel="pRr" directed="false" shadow="false" column="44608" shadowCol="80905" srcRow="3397" trgRow="805" color="EX-dark-yellow-green" />
    <link srcID="13665" trgID="9404" rel="pRr" directed="false" shadow="false" column="44609" shadowCol="80906" srcRow="3409" trgRow="805" color="EX-dark-magenta" />
    <link srcID="11600" trgID="9404" rel="pRr" directed="false" shadow="false" column="44610" shadowCol="80907" srcRow="3411" trgRow="805" color="EX-dark-green" />
    <link srcID="9404" trgID="12478" rel="pRr" directed="false" shadow="false" column="44611" shadowCol="80908" srcRow="805" trgRow="3414" color="EX-blue-magenta" />
    <link srcID="9404" trgID="12582" rel="pRr" directed="false" shadow="false" column="44612" shadowCol="80909" srcRow="805" trgRow="3415" color="EX-yellow-green" />
    <link srcID="12334" trgID="9404" rel="pRr" directed="false" shadow="false" column="44613" shadowCol="80910" srcRow="3417" trgRow="805" color="EX-magenta" />
    <link srcID="12350" trgID="9404" rel="pRr" directed="false" shadow="false" column="44614" shadowCol="80911" srcRow="3424" trgRow="805" color="EX-green" />
    <link srcID="10658" trgID="9404" rel="pRr" directed="false" shadow="false" column="44615" shadowCol="80912" srcRow="3510" trgRow="805" color="EX-yellow" />
    <link srcID="10980" trgID="9404" rel="pRr" directed="false" shadow="false" column="44616" shadowCol="80913" srcRow="3528" trgRow="805" color="EX-purple" />
    <link srcID="11906" trgID="9404" rel="pRr" directed="false" shadow="false" column="44617" shadowCol="80914" srcRow="3558" trgRow="805" color="EX-dark-purple" />
    <link srcID="13390" trgID="9404" rel="pRr" directed="false" shadow="false" column="44618" shadowCol="80915" srcRow="3658" trgRow="805" color="EX-dark-red" />
    <link srcID="9404" trgID="11836" rel="pRr" directed="false" shadow="false" column="44619" shadowCol="80916" srcRow="805" trgRow="3675" color="EX-pale-green" />
    <link srcID="11928" trgID="9404" rel="pRr" directed="false" shadow="false" column="44620" shadowCol="80917" srcRow="3749" trgRow="805" color="EX-pale-blue" />
    <link srcID="11199" trgID="9404" rel="pRr" directed="false" shadow="false" column="44621" shadowCol="80918" srcRow="3761" trgRow="805" color="EX-dark-tan" />
    <link srcID="12066" trgID="9404" rel="pRr" directed="false" shadow="false" column="44622" shadowCol="80919" srcRow="3805" trgRow="805" color="EX-pale-blue-magenta" />
    <link srcID="11922" trgID="9404" rel="pRr" directed="false" shadow="false" column="44623" shadowCol="80920" srcRow="3851" trgRow="805" color="EX-pale-yellow orange" />
    <link srcID="13940" trgID="9404" rel="pRr" directed="false" shadow="false" column="44624" shadowCol="80921" srcRow="3858" trgRow="805" color="EX-medium-magenta" />
    <link srcID="9404" trgID="13501" rel="pRr" directed="false" shadow="false" column="44625" shadowCol="80922" srcRow="805" trgRow="3879" color="EX-pale-red" />
    <link srcID="11813" trgID="9404" rel="pRr" directed="false" shadow="false" column="44626" shadowCol="80923" srcRow="3895" trgRow="805" color="EX-pale-cyan" />
    <link srcID="11523" trgID="9404" rel="pRr" directed="false" shadow="false" column="44627" shadowCol="80924" srcRow="3921" trgRow="805" color="EX-pale-yellow-green" />
    <link srcID="11861" trgID="9404" rel="pRr" directed="false" shadow="false" column="44628" shadowCol="80925" srcRow="3948" trgRow="805" color="EX-pale-purple" />
    <link srcID="13416" trgID="9404" rel="pRr" directed="false" shadow="false" column="44629" shadowCol="80926" srcRow="3973" trgRow="805" color="EX-pale-magenta" />
    <link srcID="11831" trgID="9404" rel="pRr" directed="false" shadow="false" column="44630" shadowCol="80927" srcRow="3982" trgRow="805" color="EX-pale-red-orange" />
    <link srcID="10669" trgID="9404" rel="pRr" directed="false" shadow="false" column="44631" shadowCol="80928" srcRow="4026" trgRow="805" color="EX-blue" />
    <link srcID="11881" trgID="9404" rel="pRr" directed="false" shadow="false" column="44632" shadowCol="80929" srcRow="4027" trgRow="805" color="EX-orange" />
    <link srcID="12514" trgID="9404" rel="pRr" directed="false" shadow="false" column="44633" shadowCol="80930" srcRow="4077" trgRow="805" color="EX-dark-cyan" />
    <link srcID="12690" trgID="9404" rel="pRr" directed="false" shadow="false" column="44634" shadowCol="80931" srcRow="4111" trgRow="805" color="EX-red" />
    <link srcID="11797" trgID="9404" rel="pRr" directed="false" shadow="false" column="44635" shadowCol="80932" srcRow="4140" trgRow="805" color="EX-dark-orange" />
    <link srcID="12207" trgID="9404" rel="pRr" directed="false" shadow="false" column="44636" shadowCol="80933" srcRow="4168" trgRow="805" color="EX-dark-gray-purple" />
    <link srcID="10971" trgID="9404" rel="pRr" directed="false" shadow="false" column="44637" shadowCol="80934" srcRow="4220" trgRow="805" color="EX-cyan" />
    <link srcID="9404" trgID="12965" rel="pRr" directed="false" shadow="false" column="44638" shadowCol="80935" srcRow="805" trgRow="4301" color="EX-yellow-orange" />
    <link srcID="13961" trgID="9404" rel="pRr" directed="false" shadow="false" column="44639" shadowCol="80936" srcRow="4380" trgRow="805" color="EX-pure-blue" />
    <link srcID="12450" trgID="9404" rel="pRr" directed="false" shadow="false" column="44640" shadowCol="80937" srcRow="4385" trgRow="805" color="EX-dark-yellow-green" />
    <link srcID="11662" trgID="9404" rel="pRr" directed="false" shadow="false" column="44641" shadowCol="80938" srcRow="4403" trgRow="805" color="EX-dark-magenta" />
    <link srcID="13519" trgID="9404" rel="pRr" directed="false" shadow="false" column="44642" shadowCol="80939" srcRow="4571" trgRow="805" color="EX-dark-green" />
    <link srcID="13799" trgID="9404" rel="pRr" directed="false" shadow="false" column="44643" shadowCol="80940" srcRow="4912" trgRow="805" color="EX-blue-magenta" />
    <link srcID="11806" trgID="9404" rel="pRr" directed="false" shadow="false" column="44644" shadowCol="80941" srcRow="4943" trgRow="805" color="EX-yellow-green" />
    <link srcID="9404" trgID="11429" rel="pRr" directed="false" shadow="false" column="44645" shadowCol="80942" srcRow="805" trgRow="5110" color="EX-magenta" />
    <link srcID="9404" trgID="12531" rel="pRr" directed="false" shadow="false" column="44646" shadowCol="80943" srcRow="805" trgRow="5200" color="EX-green" />
    <link srcID="11642" trgID="9404" rel="pRr" directed="false" shadow="false" column="44647" shadowCol="80944" srcRow="5293" trgRow="805" color="EX-yellow" />
    <link srcID="13498" trgID="9404" rel="pRr" directed="false" shadow="false" column="44648" shadowCol="80945" srcRow="5294" trgRow="805" color="EX-purple" />
    <link srcID="9404" trgID="13879" rel="pRr" directed="false" shadow="false" column="44649" shadowCol="80946" srcRow="805" trgRow="5346" color="EX-dark-purple" />
    <link srcID="13102" trgID="9404" rel="pRr" directed="false" shadow="false" column="44650" shadowCol="80947" srcRow="5423" trgRow="805" color="EX-dark-red" />
    <link srcID="9404" trgID="13769" rel="pRr" directed="false" shadow="false" column="44651" shadowCol="80948" srcRow="805" trgRow="5499" color="EX-pale-green" />
    <link srcID="11344" trgID="9404" rel="pRr" directed="false" shadow="false" column="44652" shadowCol="80949" srcRow="5511" trgRow="805" color="EX-pale-blue" />
    <link srcID="12780" trgID="9404" rel="pRr" directed="false" shadow="false" column="44653" shadowCol="80950" srcRow="5540" trgRow="805" color="EX-dark-tan" />
    <link srcID="13601" trgID="9404" rel="pRr" directed="false" shadow="false" column="44654" shadowCol="80951" srcRow="5551" trgRow="805" color="EX-pale-blue-magenta" />
    <link srcID="13910" trgID="9404" rel="pRr" directed="false" shadow="false" column="44655" shadowCol="80952" srcRow="5552" trgRow="805" color="EX-pale-yellow orange" />
    <link srcID="10150" trgID="11943" rel="pRr" directed="false" shadow="false" column="44656" shadowCol="80953" srcRow="806" trgRow="2522" color="EX-medium-magenta" />
    <link srcID="10150" trgID="13306" rel="pRr" directed="false" shadow="false" column="44657" shadowCol="80954" srcRow="806" trgRow="2523" color="EX-pale-red" />
    <link srcID="10150" trgID="11640" rel="pRr" directed="false" shadow="false" column="44658" shadowCol="80955" srcRow="806" trgRow="2531" color="EX-pale-cyan" />
    <link srcID="10150" trgID="13253" rel="pRr" directed="false" shadow="false" column="44659" shadowCol="80956" srcRow="806" trgRow="2539" color="EX-pale-yellow-green" />
    <link srcID="10150" trgID="10749" rel="pRr" directed="false" shadow="false" column="44660" shadowCol="80957" srcRow="806" trgRow="2542" color="EX-pale-purple" />
    <link srcID="10150" trgID="12805" rel="pRr" directed="false" shadow="false" column="44661" shadowCol="80958" srcRow="806" trgRow="2555" color="EX-pale-magenta" />
    <link srcID="10150" trgID="11091" rel="pRr" directed="false" shadow="false" column="44662" shadowCol="80959" srcRow="806" trgRow="2832" color="EX-pale-red-orange" />
    <link srcID="10150" trgID="11080" rel="pRr" directed="false" shadow="false" column="44663" shadowCol="80960" srcRow="806" trgRow="2837" color="EX-blue" />
    <link srcID="10150" trgID="11635" rel="pRr" directed="false" shadow="false" column="44664" shadowCol="80961" srcRow="806" trgRow="3185" color="EX-orange" />
    <link srcID="10150" trgID="12554" rel="pRr" directed="false" shadow="false" column="44665" shadowCol="80962" srcRow="806" trgRow="3229" color="EX-dark-cyan" />
    <link srcID="10150" trgID="11351" rel="pRr" directed="false" shadow="false" column="44666" shadowCol="80963" srcRow="806" trgRow="3230" color="EX-red" />
    <link srcID="10150" trgID="13824" rel="pRr" directed="false" shadow="false" column="44667" shadowCol="80964" srcRow="806" trgRow="3344" color="EX-dark-orange" />
    <link srcID="10150" trgID="13891" rel="pRr" directed="false" shadow="false" column="44668" shadowCol="80965" srcRow="806" trgRow="3354" color="EX-dark-gray-purple" />
    <link srcID="10150" trgID="12246" rel="pRr" directed="false" shadow="false" column="44669" shadowCol="80966" srcRow="806" trgRow="3399" color="EX-cyan" />
    <link srcID="10150" trgID="10622" rel="pRr" directed="false" shadow="false" column="44670" shadowCol="80967" srcRow="806" trgRow="3520" color="EX-yellow-orange" />
    <link srcID="10150" trgID="11488" rel="pRr" directed="false" shadow="false" column="44671" shadowCol="80968" srcRow="806" trgRow="3624" color="EX-pure-blue" />
    <link srcID="10150" trgID="10631" rel="pRr" directed="false" shadow="false" column="44672" shadowCol="80969" srcRow="806" trgRow="3629" color="EX-dark-yellow-green" />
    <link srcID="11854" trgID="10150" rel="pRr" directed="false" shadow="false" column="44673" shadowCol="80970" srcRow="3684" trgRow="806" color="EX-dark-magenta" />
    <link srcID="10150" trgID="12213" rel="pRr" directed="false" shadow="false" column="44674" shadowCol="80971" srcRow="806" trgRow="3695" color="EX-dark-green" />
    <link srcID="10150" trgID="12992" rel="pRr" directed="false" shadow="false" column="44675" shadowCol="80972" srcRow="806" trgRow="3718" color="EX-blue-magenta" />
    <link srcID="10150" trgID="14020" rel="pRr" directed="false" shadow="false" column="44676" shadowCol="80973" srcRow="806" trgRow="3753" color="EX-yellow-green" />
    <link srcID="10150" trgID="13804" rel="pRr" directed="false" shadow="false" column="44677" shadowCol="80974" srcRow="806" trgRow="3854" color="EX-magenta" />
    <link srcID="10150" trgID="11813" rel="pRr" directed="false" shadow="false" column="44678" shadowCol="80975" srcRow="806" trgRow="3895" color="EX-green" />
    <link srcID="10150" trgID="13307" rel="pRr" directed="false" shadow="false" column="44679" shadowCol="80976" srcRow="806" trgRow="3904" color="EX-yellow" />
    <link srcID="10150" trgID="12940" rel="pRr" directed="false" shadow="false" column="44680" shadowCol="80977" srcRow="806" trgRow="3914" color="EX-purple" />
    <link srcID="10150" trgID="10975" rel="pRr" directed="false" shadow="false" column="44681" shadowCol="80978" srcRow="806" trgRow="3918" color="EX-dark-purple" />
    <link srcID="10150" trgID="13802" rel="pRr" directed="false" shadow="false" column="44682" shadowCol="80979" srcRow="806" trgRow="3940" color="EX-dark-red" />
    <link srcID="10150" trgID="13337" rel="pRr" directed="false" shadow="false" column="44683" shadowCol="80980" srcRow="806" trgRow="4041" color="EX-pale-green" />
    <link srcID="10150" trgID="11694" rel="pRr" directed="false" shadow="false" column="44684" shadowCol="80981" srcRow="806" trgRow="4055" color="EX-pale-blue" />
    <link srcID="10150" trgID="10917" rel="pRr" directed="false" shadow="false" column="44685" shadowCol="80982" srcRow="806" trgRow="4064" color="EX-dark-tan" />
    <link srcID="10150" trgID="11338" rel="pRr" directed="false" shadow="false" column="44686" shadowCol="80983" srcRow="806" trgRow="4089" color="EX-pale-blue-magenta" />
    <link srcID="10150" trgID="12228" rel="pRr" directed="false" shadow="false" column="44687" shadowCol="80984" srcRow="806" trgRow="4091" color="EX-pale-yellow orange" />
    <link srcID="10150" trgID="11384" rel="pRr" directed="false" shadow="false" column="44688" shadowCol="80985" srcRow="806" trgRow="4110" color="EX-medium-magenta" />
    <link srcID="10150" trgID="11689" rel="pRr" directed="false" shadow="false" column="44689" shadowCol="80986" srcRow="806" trgRow="4119" color="EX-pale-red" />
    <link srcID="10150" trgID="11619" rel="pRr" directed="false" shadow="false" column="44690" shadowCol="80987" srcRow="806" trgRow="4132" color="EX-pale-cyan" />
    <link srcID="10150" trgID="12921" rel="pRr" directed="false" shadow="false" column="44691" shadowCol="80988" srcRow="806" trgRow="4147" color="EX-pale-yellow-green" />
    <link srcID="10150" trgID="13904" rel="pRr" directed="false" shadow="false" column="44692" shadowCol="80989" srcRow="806" trgRow="4165" color="EX-pale-purple" />
    <link srcID="10150" trgID="12401" rel="pRr" directed="false" shadow="false" column="44693" shadowCol="80990" srcRow="806" trgRow="4180" color="EX-pale-magenta" />
    <link srcID="10150" trgID="12444" rel="pRr" directed="false" shadow="false" column="44694" shadowCol="80991" srcRow="806" trgRow="4224" color="EX-pale-red-orange" />
    <link srcID="10150" trgID="12830" rel="pRr" directed="false" shadow="false" column="44695" shadowCol="80992" srcRow="806" trgRow="4225" color="EX-blue" />
    <link srcID="10150" trgID="10642" rel="pRr" directed="false" shadow="false" column="44696" shadowCol="80993" srcRow="806" trgRow="4235" color="EX-orange" />
    <link srcID="10150" trgID="13265" rel="pRr" directed="false" shadow="false" column="44697" shadowCol="80994" srcRow="806" trgRow="4249" color="EX-dark-cyan" />
    <link srcID="10150" trgID="13467" rel="pRr" directed="false" shadow="false" column="44698" shadowCol="80995" srcRow="806" trgRow="4278" color="EX-red" />
    <link srcID="10150" trgID="11363" rel="pRr" directed="false" shadow="false" column="44699" shadowCol="80996" srcRow="806" trgRow="4287" color="EX-dark-orange" />
    <link srcID="10150" trgID="10652" rel="pRr" directed="false" shadow="false" column="44700" shadowCol="80997" srcRow="806" trgRow="4302" color="EX-dark-gray-purple" />
    <link srcID="10150" trgID="11620" rel="pRr" directed="false" shadow="false" column="44701" shadowCol="80998" srcRow="806" trgRow="4304" color="EX-cyan" />
    <link srcID="10150" trgID="12368" rel="pRr" directed="false" shadow="false" column="44702" shadowCol="80999" srcRow="806" trgRow="4324" color="EX-yellow-orange" />
    <link srcID="13149" trgID="10150" rel="pRr" directed="false" shadow="false" column="44703" shadowCol="81000" srcRow="4343" trgRow="806" color="EX-pure-blue" />
    <link srcID="10150" trgID="12242" rel="pRr" directed="false" shadow="false" column="44704" shadowCol="81001" srcRow="806" trgRow="4367" color="EX-dark-yellow-green" />
    <link srcID="10150" trgID="13713" rel="pRr" directed="false" shadow="false" column="44705" shadowCol="81002" srcRow="806" trgRow="4369" color="EX-dark-magenta" />
    <link srcID="10150" trgID="12645" rel="pRr" directed="false" shadow="false" column="44706" shadowCol="81003" srcRow="806" trgRow="4387" color="EX-dark-green" />
    <link srcID="10150" trgID="14025" rel="pRr" directed="false" shadow="false" column="44707" shadowCol="81004" srcRow="806" trgRow="4411" color="EX-blue-magenta" />
    <link srcID="10150" trgID="11843" rel="pRr" directed="false" shadow="false" column="44708" shadowCol="81005" srcRow="806" trgRow="4654" color="EX-yellow-green" />
    <link srcID="10150" trgID="12248" rel="pRr" directed="false" shadow="false" column="44709" shadowCol="81006" srcRow="806" trgRow="4712" color="EX-magenta" />
    <link srcID="10150" trgID="13658" rel="pRr" directed="false" shadow="false" column="44710" shadowCol="81007" srcRow="806" trgRow="4719" color="EX-green" />
    <link srcID="10150" trgID="12244" rel="pRr" directed="false" shadow="false" column="44711" shadowCol="81008" srcRow="806" trgRow="4832" color="EX-yellow" />
    <link srcID="10150" trgID="11356" rel="pRr" directed="false" shadow="false" column="44712" shadowCol="81009" srcRow="806" trgRow="4878" color="EX-purple" />
    <link srcID="10150" trgID="13338" rel="pRr" directed="false" shadow="false" column="44713" shadowCol="81010" srcRow="806" trgRow="4888" color="EX-dark-purple" />
    <link srcID="10150" trgID="13474" rel="pRr" directed="false" shadow="false" column="44714" shadowCol="81011" srcRow="806" trgRow="4900" color="EX-dark-red" />
    <link srcID="10150" trgID="12879" rel="pRr" directed="false" shadow="false" column="44715" shadowCol="81012" srcRow="806" trgRow="4901" color="EX-pale-green" />
    <link srcID="10150" trgID="12216" rel="pRr" directed="false" shadow="false" column="44716" shadowCol="81013" srcRow="806" trgRow="4913" color="EX-pale-blue" />
    <link srcID="10150" trgID="12290" rel="pRr" directed="false" shadow="false" column="44717" shadowCol="81014" srcRow="806" trgRow="4931" color="EX-dark-tan" />
    <link srcID="10150" trgID="11555" rel="pRr" directed="false" shadow="false" column="44718" shadowCol="81015" srcRow="806" trgRow="4937" color="EX-pale-blue-magenta" />
    <link srcID="10150" trgID="13901" rel="pRr" directed="false" shadow="false" column="44719" shadowCol="81016" srcRow="806" trgRow="4942" color="EX-pale-yellow orange" />
    <link srcID="10150" trgID="12245" rel="pRr" directed="false" shadow="false" column="44720" shadowCol="81017" srcRow="806" trgRow="4978" color="EX-medium-magenta" />
    <link srcID="10150" trgID="10797" rel="pRr" directed="false" shadow="false" column="44721" shadowCol="81018" srcRow="806" trgRow="4996" color="EX-pale-red" />
    <link srcID="10150" trgID="13268" rel="pRr" directed="false" shadow="false" column="44722" shadowCol="81019" srcRow="806" trgRow="5005" color="EX-pale-cyan" />
    <link srcID="10150" trgID="12240" rel="pRr" directed="false" shadow="false" column="44723" shadowCol="81020" srcRow="806" trgRow="5049" color="EX-pale-yellow-green" />
    <link srcID="10150" trgID="13466" rel="pRr" directed="false" shadow="false" column="44724" shadowCol="81021" srcRow="806" trgRow="5058" color="EX-pale-purple" />
    <link srcID="10150" trgID="12247" rel="pRr" directed="false" shadow="false" column="44725" shadowCol="81022" srcRow="806" trgRow="5059" color="EX-pale-magenta" />
    <link srcID="10150" trgID="11441" rel="pRr" directed="false" shadow="false" column="44726" shadowCol="81023" srcRow="806" trgRow="5095" color="EX-pale-red-orange" />
    <link srcID="10150" trgID="12231" rel="pRr" directed="false" shadow="false" column="44727" shadowCol="81024" srcRow="806" trgRow="5121" color="EX-blue" />
    <link srcID="11842" trgID="10150" rel="pRr" directed="false" shadow="false" column="44728" shadowCol="81025" srcRow="5157" trgRow="806" color="EX-orange" />
    <link srcID="10150" trgID="11076" rel="pRr" directed="false" shadow="false" column="44729" shadowCol="81026" srcRow="806" trgRow="5193" color="EX-dark-cyan" />
    <link srcID="10150" trgID="12243" rel="pRr" directed="false" shadow="false" column="44730" shadowCol="81027" srcRow="806" trgRow="5225" color="EX-red" />
    <link srcID="10150" trgID="13612" rel="pRr" directed="false" shadow="false" column="44731" shadowCol="81028" srcRow="806" trgRow="5257" color="EX-dark-orange" />
    <link srcID="10150" trgID="11183" rel="pRr" directed="false" shadow="false" column="44732" shadowCol="81029" srcRow="806" trgRow="5319" color="EX-dark-gray-purple" />
    <link srcID="10150" trgID="12569" rel="pRr" directed="false" shadow="false" column="44733" shadowCol="81030" srcRow="806" trgRow="5340" color="EX-cyan" />
    <link srcID="10150" trgID="11530" rel="pRr" directed="false" shadow="false" column="44734" shadowCol="81031" srcRow="806" trgRow="5372" color="EX-yellow-orange" />
    <link srcID="10150" trgID="11937" rel="pRr" directed="false" shadow="false" column="44735" shadowCol="81032" srcRow="806" trgRow="5437" color="EX-pure-blue" />
    <link srcID="10150" trgID="12232" rel="pRr" directed="false" shadow="false" column="44736" shadowCol="81033" srcRow="806" trgRow="5537" color="EX-dark-yellow-green" />
    <link srcID="10150" trgID="11100" rel="pRr" directed="false" shadow="false" column="44737" shadowCol="81034" srcRow="806" trgRow="5553" color="EX-dark-magenta" />
    <link srcID="10974" trgID="10211" rel="pRr" directed="false" shadow="false" column="44738" shadowCol="81035" srcRow="2955" trgRow="807" color="EX-dark-green" />
    <link srcID="13401" trgID="10211" rel="pRr" directed="false" shadow="false" column="44739" shadowCol="81036" srcRow="3147" trgRow="807" color="EX-blue-magenta" />
    <link srcID="11810" trgID="10211" rel="pRr" directed="false" shadow="false" column="44740" shadowCol="81037" srcRow="3352" trgRow="807" color="EX-yellow-green" />
    <link srcID="13638" trgID="10211" rel="pRr" directed="false" shadow="false" column="44741" shadowCol="81038" srcRow="3395" trgRow="807" color="EX-magenta" />
    <link srcID="11249" trgID="10211" rel="pRr" directed="false" shadow="false" column="44742" shadowCol="81039" srcRow="3420" trgRow="807" color="EX-green" />
    <link srcID="12350" trgID="10211" rel="pRr" directed="false" shadow="false" column="44743" shadowCol="81040" srcRow="3424" trgRow="807" color="EX-yellow" />
    <link srcID="10952" trgID="10211" rel="pRr" directed="false" shadow="false" column="44744" shadowCol="81041" srcRow="3572" trgRow="807" color="EX-purple" />
    <link srcID="13422" trgID="10211" rel="pRr" directed="false" shadow="false" column="44745" shadowCol="81042" srcRow="3598" trgRow="807" color="EX-dark-purple" />
    <link srcID="10939" trgID="10211" rel="pRr" directed="false" shadow="false" column="44746" shadowCol="81043" srcRow="3610" trgRow="807" color="EX-dark-red" />
    <link srcID="13740" trgID="10211" rel="pRr" directed="false" shadow="false" column="44747" shadowCol="81044" srcRow="3641" trgRow="807" color="EX-pale-green" />
    <link srcID="11587" trgID="10211" rel="pRr" directed="false" shadow="false" column="44748" shadowCol="81045" srcRow="3710" trgRow="807" color="EX-pale-blue" />
    <link srcID="11069" trgID="10211" rel="pRr" directed="false" shadow="false" column="44749" shadowCol="81046" srcRow="4035" trgRow="807" color="EX-dark-tan" />
    <link srcID="11945" trgID="10211" rel="pRr" directed="false" shadow="false" column="44750" shadowCol="81047" srcRow="4088" trgRow="807" color="EX-pale-blue-magenta" />
    <link srcID="12759" trgID="10211" rel="pRr" directed="false" shadow="false" column="44751" shadowCol="81048" srcRow="4157" trgRow="807" color="EX-pale-yellow orange" />
    <link srcID="11002" trgID="10211" rel="pRr" directed="false" shadow="false" column="44752" shadowCol="81049" srcRow="4164" trgRow="807" color="EX-medium-magenta" />
    <link srcID="13412" trgID="10211" rel="pRr" directed="false" shadow="false" column="44753" shadowCol="81050" srcRow="4184" trgRow="807" color="EX-pale-red" />
    <link srcID="10815" trgID="10211" rel="pRr" directed="false" shadow="false" column="44754" shadowCol="81051" srcRow="4212" trgRow="807" color="EX-pale-cyan" />
    <link srcID="13022" trgID="10211" rel="pRr" directed="false" shadow="false" column="44755" shadowCol="81052" srcRow="4307" trgRow="807" color="EX-pale-yellow-green" />
    <link srcID="10965" trgID="10211" rel="pRr" directed="false" shadow="false" column="44756" shadowCol="81053" srcRow="4318" trgRow="807" color="EX-pale-purple" />
    <link srcID="12603" trgID="10211" rel="pRr" directed="false" shadow="false" column="44757" shadowCol="81054" srcRow="4351" trgRow="807" color="EX-pale-magenta" />
    <link srcID="10994" trgID="10211" rel="pRr" directed="false" shadow="false" column="44758" shadowCol="81055" srcRow="4569" trgRow="807" color="EX-pale-red-orange" />
    <link srcID="10977" trgID="10211" rel="pRr" directed="false" shadow="false" column="44759" shadowCol="81056" srcRow="4889" trgRow="807" color="EX-blue" />
    <link srcID="12325" trgID="10211" rel="pRr" directed="false" shadow="false" column="44760" shadowCol="81057" srcRow="4977" trgRow="807" color="EX-orange" />
    <link srcID="13466" trgID="10211" rel="pRr" directed="false" shadow="false" column="44761" shadowCol="81058" srcRow="5058" trgRow="807" color="EX-dark-cyan" />
    <link srcID="11470" trgID="10211" rel="pRr" directed="false" shadow="false" column="44762" shadowCol="81059" srcRow="5342" trgRow="807" color="EX-red" />
    <link srcID="14035" trgID="10211" rel="pRr" directed="false" shadow="false" column="44763" shadowCol="81060" srcRow="5358" trgRow="807" color="EX-dark-orange" />
    <link srcID="13072" trgID="10211" rel="pRr" directed="false" shadow="false" column="44764" shadowCol="81061" srcRow="5364" trgRow="807" color="EX-dark-gray-purple" />
    <link srcID="13574" trgID="10211" rel="pRr" directed="false" shadow="false" column="44765" shadowCol="81062" srcRow="5367" trgRow="807" color="EX-cyan" />
    <link srcID="11954" trgID="10211" rel="pRr" directed="false" shadow="false" column="44766" shadowCol="81063" srcRow="5368" trgRow="807" color="EX-yellow-orange" />
    <link srcID="10884" trgID="10211" rel="pRr" directed="false" shadow="false" column="44767" shadowCol="81064" srcRow="5371" trgRow="807" color="EX-pure-blue" />
    <link srcID="11482" trgID="10211" rel="pRr" directed="false" shadow="false" column="44768" shadowCol="81065" srcRow="5396" trgRow="807" color="EX-dark-yellow-green" />
    <link srcID="13702" trgID="10211" rel="pRr" directed="false" shadow="false" column="44769" shadowCol="81066" srcRow="5463" trgRow="807" color="EX-dark-magenta" />
    <link srcID="13956" trgID="10211" rel="pRr" directed="false" shadow="false" column="44770" shadowCol="81067" srcRow="5488" trgRow="807" color="EX-dark-green" />
    <link srcID="12528" trgID="10211" rel="pRr" directed="false" shadow="false" column="44771" shadowCol="81068" srcRow="5498" trgRow="807" color="EX-blue-magenta" />
    <link srcID="13375" trgID="10211" rel="pRr" directed="false" shadow="false" column="44772" shadowCol="81069" srcRow="5501" trgRow="807" color="EX-yellow-green" />
    <link srcID="13530" trgID="10211" rel="pRr" directed="false" shadow="false" column="44773" shadowCol="81070" srcRow="5554" trgRow="807" color="EX-magenta" />
    <link srcID="13828" trgID="10211" rel="pRr" directed="false" shadow="false" column="44774" shadowCol="81071" srcRow="5555" trgRow="807" color="EX-green" />
    <link srcID="11490" trgID="10211" rel="pRr" directed="false" shadow="false" column="44775" shadowCol="81072" srcRow="5556" trgRow="807" color="EX-yellow" />
    <link srcID="11451" trgID="10211" rel="pRr" directed="false" shadow="false" column="44776" shadowCol="81073" srcRow="5557" trgRow="807" color="EX-purple" />
    <link srcID="11590" trgID="10211" rel="pRr" directed="false" shadow="false" column="44777" shadowCol="81074" srcRow="5558" trgRow="807" color="EX-dark-purple" />
    <link srcID="12032" trgID="10211" rel="pRr" directed="false" shadow="false" column="44778" shadowCol="81075" srcRow="5559" trgRow="807" color="EX-dark-red" />
    <link srcID="10555" trgID="11815" rel="pRr" directed="false" shadow="false" column="44779" shadowCol="81076" srcRow="808" trgRow="2417" color="EX-pale-green" />
    <link srcID="10555" trgID="12351" rel="pRr" directed="false" shadow="false" column="44780" shadowCol="81077" srcRow="808" trgRow="2441" color="EX-pale-blue" />
    <link srcID="10555" trgID="10865" rel="pRr" directed="false" shadow="false" column="44781" shadowCol="81078" srcRow="808" trgRow="3137" color="EX-dark-tan" />
    <link srcID="10555" trgID="10756" rel="pRr" directed="false" shadow="false" column="44782" shadowCol="81079" srcRow="808" trgRow="3357" color="EX-pale-blue-magenta" />
    <link srcID="10555" trgID="12334" rel="pRr" directed="false" shadow="false" column="44783" shadowCol="81080" srcRow="808" trgRow="3417" color="EX-pale-yellow orange" />
    <link srcID="10555" trgID="12350" rel="pRr" directed="false" shadow="false" column="44784" shadowCol="81081" srcRow="808" trgRow="3424" color="EX-medium-magenta" />
    <link srcID="10555" trgID="11706" rel="pRr" directed="false" shadow="false" column="44785" shadowCol="81082" srcRow="808" trgRow="3449" color="EX-pale-red" />
    <link srcID="10555" trgID="10656" rel="pRr" directed="false" shadow="false" column="44786" shadowCol="81083" srcRow="808" trgRow="3506" color="EX-pale-cyan" />
    <link srcID="10555" trgID="12332" rel="pRr" directed="false" shadow="false" column="44787" shadowCol="81084" srcRow="808" trgRow="3617" color="EX-pale-yellow-green" />
    <link srcID="10555" trgID="11813" rel="pRr" directed="false" shadow="false" column="44788" shadowCol="81085" srcRow="808" trgRow="3895" color="EX-pale-purple" />
    <link srcID="10555" trgID="12366" rel="pRr" directed="false" shadow="false" column="44789" shadowCol="81086" srcRow="808" trgRow="3924" color="EX-pale-magenta" />
    <link srcID="10555" trgID="12338" rel="pRr" directed="false" shadow="false" column="44790" shadowCol="81087" srcRow="808" trgRow="4014" color="EX-pale-red-orange" />
    <link srcID="10555" trgID="12336" rel="pRr" directed="false" shadow="false" column="44791" shadowCol="81088" srcRow="808" trgRow="4025" color="EX-blue" />
    <link srcID="10555" trgID="12330" rel="pRr" directed="false" shadow="false" column="44792" shadowCol="81089" srcRow="808" trgRow="4177" color="EX-orange" />
    <link srcID="10555" trgID="11352" rel="pRr" directed="false" shadow="false" column="44793" shadowCol="81090" srcRow="808" trgRow="4181" color="EX-dark-cyan" />
    <link srcID="10555" trgID="13305" rel="pRr" directed="false" shadow="false" column="44794" shadowCol="81091" srcRow="808" trgRow="4194" color="EX-red" />
    <link srcID="10555" trgID="10766" rel="pRr" directed="false" shadow="false" column="44795" shadowCol="81092" srcRow="808" trgRow="4277" color="EX-dark-orange" />
    <link srcID="13140" trgID="10555" rel="pRr" directed="false" shadow="false" column="44796" shadowCol="81093" srcRow="4945" trgRow="808" color="EX-dark-gray-purple" />
    <link srcID="10555" trgID="10753" rel="pRr" directed="false" shadow="false" column="44797" shadowCol="81094" srcRow="808" trgRow="5031" color="EX-cyan" />
    <link srcID="10555" trgID="12354" rel="pRr" directed="false" shadow="false" column="44798" shadowCol="81095" srcRow="808" trgRow="5384" color="EX-yellow-orange" />
    <link srcID="10555" trgID="12681" rel="pRr" directed="false" shadow="false" column="44799" shadowCol="81096" srcRow="808" trgRow="5560" color="EX-pure-blue" />
    <link srcID="10555" trgID="12348" rel="pRr" directed="false" shadow="false" column="44800" shadowCol="81097" srcRow="808" trgRow="5561" color="EX-dark-yellow-green" />
    <link srcID="12816" trgID="8253" rel="pRr" directed="false" shadow="false" column="44801" shadowCol="81098" srcRow="3176" trgRow="809" color="EX-dark-magenta" />
    <link srcID="8253" trgID="12310" rel="pRr" directed="false" shadow="false" column="44802" shadowCol="81099" srcRow="809" trgRow="3208" color="EX-dark-green" />
    <link srcID="12767" trgID="8253" rel="pRr" directed="false" shadow="false" column="44803" shadowCol="81100" srcRow="3386" trgRow="809" color="EX-blue-magenta" />
    <link srcID="8253" trgID="11332" rel="pRr" directed="false" shadow="false" column="44804" shadowCol="81101" srcRow="809" trgRow="3525" color="EX-yellow-green" />
    <link srcID="12857" trgID="8253" rel="pRr" directed="false" shadow="false" column="44805" shadowCol="81102" srcRow="3627" trgRow="809" color="EX-magenta" />
    <link srcID="13111" trgID="8253" rel="pRr" directed="false" shadow="false" column="44806" shadowCol="81103" srcRow="3676" trgRow="809" color="EX-green" />
    <link srcID="8253" trgID="13257" rel="pRr" directed="false" shadow="false" column="44807" shadowCol="81104" srcRow="809" trgRow="3811" color="EX-yellow" />
    <link srcID="8253" trgID="13871" rel="pRr" directed="false" shadow="false" column="44808" shadowCol="81105" srcRow="809" trgRow="3952" color="EX-purple" />
    <link srcID="8253" trgID="11787" rel="pRr" directed="false" shadow="false" column="44809" shadowCol="81106" srcRow="809" trgRow="4000" color="EX-dark-purple" />
    <link srcID="10917" trgID="8253" rel="pRr" directed="false" shadow="false" column="44810" shadowCol="81107" srcRow="4064" trgRow="809" color="EX-dark-red" />
    <link srcID="8253" trgID="12270" rel="pRr" directed="false" shadow="false" column="44811" shadowCol="81108" srcRow="809" trgRow="4082" color="EX-pale-green" />
    <link srcID="8253" trgID="11900" rel="pRr" directed="false" shadow="false" column="44812" shadowCol="81109" srcRow="809" trgRow="4083" color="EX-pale-blue" />
    <link srcID="8253" trgID="10590" rel="pRr" directed="false" shadow="false" column="44813" shadowCol="81110" srcRow="809" trgRow="4286" color="EX-dark-tan" />
    <link srcID="11527" trgID="8253" rel="pRr" directed="false" shadow="false" column="44814" shadowCol="81111" srcRow="4344" trgRow="809" color="EX-pale-blue-magenta" />
    <link srcID="13442" trgID="8253" rel="pRr" directed="false" shadow="false" column="44815" shadowCol="81112" srcRow="4355" trgRow="809" color="EX-pale-yellow orange" />
    <link srcID="12726" trgID="8253" rel="pRr" directed="false" shadow="false" column="44816" shadowCol="81113" srcRow="5160" trgRow="809" color="EX-medium-magenta" />
    <link srcID="8253" trgID="13301" rel="pRr" directed="false" shadow="false" column="44817" shadowCol="81114" srcRow="809" trgRow="5529" color="EX-pale-red" />
    <link srcID="12631" trgID="8253" rel="pRr" directed="false" shadow="false" column="44818" shadowCol="81115" srcRow="5562" trgRow="809" color="EX-pale-cyan" />
    <link srcID="11618" trgID="8253" rel="pRr" directed="false" shadow="false" column="44819" shadowCol="81116" srcRow="5563" trgRow="809" color="EX-pale-yellow-green" />
    <link srcID="9666" trgID="13260" rel="pRr" directed="false" shadow="false" column="44820" shadowCol="81117" srcRow="810" trgRow="3148" color="EX-pale-purple" />
    <link srcID="9666" trgID="10639" rel="pRr" directed="false" shadow="false" column="44821" shadowCol="81118" srcRow="810" trgRow="3172" color="EX-pale-magenta" />
    <link srcID="12034" trgID="9666" rel="pRr" directed="false" shadow="false" column="44822" shadowCol="81119" srcRow="3235" trgRow="810" color="EX-pale-red-orange" />
    <link srcID="13721" trgID="9666" rel="pRr" directed="false" shadow="false" column="44823" shadowCol="81120" srcRow="3288" trgRow="810" color="EX-blue" />
    <link srcID="12854" trgID="9666" rel="pRr" directed="false" shadow="false" column="44824" shadowCol="81121" srcRow="3504" trgRow="810" color="EX-orange" />
    <link srcID="11320" trgID="9666" rel="pRr" directed="false" shadow="false" column="44825" shadowCol="81122" srcRow="3595" trgRow="810" color="EX-dark-cyan" />
    <link srcID="9666" trgID="13570" rel="pRr" directed="false" shadow="false" column="44826" shadowCol="81123" srcRow="810" trgRow="3657" color="EX-red" />
    <link srcID="9666" trgID="13672" rel="pRr" directed="false" shadow="false" column="44827" shadowCol="81124" srcRow="810" trgRow="3698" color="EX-dark-orange" />
    <link srcID="13273" trgID="9666" rel="pRr" directed="false" shadow="false" column="44828" shadowCol="81125" srcRow="3719" trgRow="810" color="EX-dark-gray-purple" />
    <link srcID="13880" trgID="9666" rel="pRr" directed="false" shadow="false" column="44829" shadowCol="81126" srcRow="3863" trgRow="810" color="EX-cyan" />
    <link srcID="11229" trgID="9666" rel="pRr" directed="false" shadow="false" column="44830" shadowCol="81127" srcRow="3876" trgRow="810" color="EX-yellow-orange" />
    <link srcID="11489" trgID="9666" rel="pRr" directed="false" shadow="false" column="44831" shadowCol="81128" srcRow="4047" trgRow="810" color="EX-pure-blue" />
    <link srcID="10688" trgID="9666" rel="pRr" directed="false" shadow="false" column="44832" shadowCol="81129" srcRow="4156" trgRow="810" color="EX-dark-yellow-green" />
    <link srcID="9666" trgID="13354" rel="pRr" directed="false" shadow="false" column="44833" shadowCol="81130" srcRow="810" trgRow="4267" color="EX-dark-magenta" />
    <link srcID="9666" trgID="13459" rel="pRr" directed="false" shadow="false" column="44834" shadowCol="81131" srcRow="810" trgRow="4639" color="EX-dark-green" />
    <link srcID="11287" trgID="9666" rel="pRr" directed="false" shadow="false" column="44835" shadowCol="81132" srcRow="4947" trgRow="810" color="EX-blue-magenta" />
    <link srcID="11348" trgID="9666" rel="pRr" directed="false" shadow="false" column="44836" shadowCol="81133" srcRow="5064" trgRow="810" color="EX-yellow-green" />
    <link srcID="12042" trgID="9666" rel="pRr" directed="false" shadow="false" column="44837" shadowCol="81134" srcRow="5272" trgRow="810" color="EX-magenta" />
    <link srcID="11869" trgID="9666" rel="pRr" directed="false" shadow="false" column="44838" shadowCol="81135" srcRow="5273" trgRow="810" color="EX-green" />
    <link srcID="9666" trgID="13608" rel="pRr" directed="false" shadow="false" column="44839" shadowCol="81136" srcRow="810" trgRow="5330" color="EX-yellow" />
    <link srcID="9666" trgID="11590" rel="pRr" directed="false" shadow="false" column="44840" shadowCol="81137" srcRow="810" trgRow="5558" color="EX-purple" />
    <link srcID="9586" trgID="11749" rel="pRr" directed="false" shadow="false" column="44841" shadowCol="81138" srcRow="811" trgRow="2399" color="EX-dark-purple" />
    <link srcID="9586" trgID="13583" rel="pRr" directed="false" shadow="false" column="44842" shadowCol="81139" srcRow="811" trgRow="2406" color="EX-dark-red" />
    <link srcID="9586" trgID="11543" rel="pRr" directed="false" shadow="false" column="44843" shadowCol="81140" srcRow="811" trgRow="2407" color="EX-pale-green" />
    <link srcID="13944" trgID="9586" rel="pRr" directed="false" shadow="false" column="44844" shadowCol="81141" srcRow="2408" trgRow="811" color="EX-pale-blue" />
    <link srcID="9586" trgID="11815" rel="pRr" directed="false" shadow="false" column="44845" shadowCol="81142" srcRow="811" trgRow="2417" color="EX-dark-tan" />
    <link srcID="10750" trgID="9586" rel="pRr" directed="false" shadow="false" column="44846" shadowCol="81143" srcRow="2421" trgRow="811" color="EX-pale-blue-magenta" />
    <link srcID="9586" trgID="11096" rel="pRr" directed="false" shadow="false" column="44847" shadowCol="81144" srcRow="811" trgRow="2436" color="EX-pale-yellow orange" />
    <link srcID="11998" trgID="9586" rel="pRr" directed="false" shadow="false" column="44848" shadowCol="81145" srcRow="2467" trgRow="811" color="EX-medium-magenta" />
    <link srcID="9586" trgID="12147" rel="pRr" directed="false" shadow="false" column="44849" shadowCol="81146" srcRow="811" trgRow="2469" color="EX-pale-red" />
    <link srcID="9586" trgID="12128" rel="pRr" directed="false" shadow="false" column="44850" shadowCol="81147" srcRow="811" trgRow="2504" color="EX-pale-cyan" />
    <link srcID="9586" trgID="11169" rel="pRr" directed="false" shadow="false" column="44851" shadowCol="81148" srcRow="811" trgRow="2507" color="EX-pale-yellow-green" />
    <link srcID="9586" trgID="12873" rel="pRr" directed="false" shadow="false" column="44852" shadowCol="81149" srcRow="811" trgRow="2508" color="EX-pale-purple" />
    <link srcID="12470" trgID="9586" rel="pRr" directed="false" shadow="false" column="44853" shadowCol="81150" srcRow="2509" trgRow="811" color="EX-pale-magenta" />
    <link srcID="12327" trgID="9586" rel="pRr" directed="false" shadow="false" column="44854" shadowCol="81151" srcRow="2510" trgRow="811" color="EX-pale-red-orange" />
    <link srcID="12814" trgID="9586" rel="pRr" directed="false" shadow="false" column="44855" shadowCol="81152" srcRow="2512" trgRow="811" color="EX-blue" />
    <link srcID="9586" trgID="13857" rel="pRr" directed="false" shadow="false" column="44856" shadowCol="81153" srcRow="811" trgRow="2513" color="EX-orange" />
    <link srcID="9586" trgID="13189" rel="pRr" directed="false" shadow="false" column="44857" shadowCol="81154" srcRow="811" trgRow="2515" color="EX-dark-cyan" />
    <link srcID="12596" trgID="9586" rel="pRr" directed="false" shadow="false" column="44858" shadowCol="81155" srcRow="2517" trgRow="811" color="EX-red" />
    <link srcID="12770" trgID="9586" rel="pRr" directed="false" shadow="false" column="44859" shadowCol="81156" srcRow="2526" trgRow="811" color="EX-dark-orange" />
    <link srcID="9586" trgID="13936" rel="pRr" directed="false" shadow="false" column="44860" shadowCol="81157" srcRow="811" trgRow="2527" color="EX-dark-gray-purple" />
    <link srcID="12215" trgID="9586" rel="pRr" directed="false" shadow="false" column="44861" shadowCol="81158" srcRow="2534" trgRow="811" color="EX-cyan" />
    <link srcID="9586" trgID="13991" rel="pRr" directed="false" shadow="false" column="44862" shadowCol="81159" srcRow="811" trgRow="2561" color="EX-yellow-orange" />
    <link srcID="11685" trgID="9586" rel="pRr" directed="false" shadow="false" column="44863" shadowCol="81160" srcRow="2587" trgRow="811" color="EX-pure-blue" />
    <link srcID="11144" trgID="9586" rel="pRr" directed="false" shadow="false" column="44864" shadowCol="81161" srcRow="2635" trgRow="811" color="EX-dark-yellow-green" />
    <link srcID="9586" trgID="13720" rel="pRr" directed="false" shadow="false" column="44865" shadowCol="81162" srcRow="811" trgRow="2828" color="EX-dark-magenta" />
    <link srcID="9586" trgID="11733" rel="pRr" directed="false" shadow="false" column="44866" shadowCol="81163" srcRow="811" trgRow="2843" color="EX-dark-green" />
    <link srcID="12374" trgID="9586" rel="pRr" directed="false" shadow="false" column="44867" shadowCol="81164" srcRow="2847" trgRow="811" color="EX-blue-magenta" />
    <link srcID="11221" trgID="9586" rel="pRr" directed="false" shadow="false" column="44868" shadowCol="81165" srcRow="2895" trgRow="811" color="EX-yellow-green" />
    <link srcID="9586" trgID="11566" rel="pRr" directed="false" shadow="false" column="44869" shadowCol="81166" srcRow="811" trgRow="2956" color="EX-magenta" />
    <link srcID="10865" trgID="9586" rel="pRr" directed="false" shadow="false" column="44870" shadowCol="81167" srcRow="3137" trgRow="811" color="EX-green" />
    <link srcID="10872" trgID="9586" rel="pRr" directed="false" shadow="false" column="44871" shadowCol="81168" srcRow="3150" trgRow="811" color="EX-yellow" />
    <link srcID="9586" trgID="12313" rel="pRr" directed="false" shadow="false" column="44872" shadowCol="81169" srcRow="811" trgRow="3151" color="EX-purple" />
    <link srcID="13921" trgID="9586" rel="pRr" directed="false" shadow="false" column="44873" shadowCol="81170" srcRow="3154" trgRow="811" color="EX-dark-purple" />
    <link srcID="9586" trgID="12698" rel="pRr" directed="false" shadow="false" column="44874" shadowCol="81171" srcRow="811" trgRow="3207" color="EX-dark-red" />
    <link srcID="13932" trgID="9586" rel="pRr" directed="false" shadow="false" column="44875" shadowCol="81172" srcRow="3217" trgRow="811" color="EX-pale-green" />
    <link srcID="9586" trgID="13061" rel="pRr" directed="false" shadow="false" column="44876" shadowCol="81173" srcRow="811" trgRow="3309" color="EX-pale-blue" />
    <link srcID="11809" trgID="9586" rel="pRr" directed="false" shadow="false" column="44877" shadowCol="81174" srcRow="3311" trgRow="811" color="EX-dark-tan" />
    <link srcID="9586" trgID="11571" rel="pRr" directed="false" shadow="false" column="44878" shadowCol="81175" srcRow="811" trgRow="3312" color="EX-pale-blue-magenta" />
    <link srcID="9586" trgID="13826" rel="pRr" directed="false" shadow="false" column="44879" shadowCol="81176" srcRow="811" trgRow="3314" color="EX-pale-yellow orange" />
    <link srcID="10644" trgID="9586" rel="pRr" directed="false" shadow="false" column="44880" shadowCol="81177" srcRow="3319" trgRow="811" color="EX-medium-magenta" />
    <link srcID="9586" trgID="13480" rel="pRr" directed="false" shadow="false" column="44881" shadowCol="81178" srcRow="811" trgRow="3323" color="EX-pale-red" />
    <link srcID="9586" trgID="13855" rel="pRr" directed="false" shadow="false" column="44882" shadowCol="81179" srcRow="811" trgRow="3326" color="EX-pale-cyan" />
    <link srcID="13824" trgID="9586" rel="pRr" directed="false" shadow="false" column="44883" shadowCol="81180" srcRow="3344" trgRow="811" color="EX-pale-yellow-green" />
    <link srcID="9586" trgID="13575" rel="pRr" directed="false" shadow="false" column="44884" shadowCol="81181" srcRow="811" trgRow="3350" color="EX-pale-purple" />
    <link srcID="9586" trgID="10605" rel="pRr" directed="false" shadow="false" column="44885" shadowCol="81182" srcRow="811" trgRow="3351" color="EX-pale-magenta" />
    <link srcID="11045" trgID="9586" rel="pRr" directed="false" shadow="false" column="44886" shadowCol="81183" srcRow="3353" trgRow="811" color="EX-pale-red-orange" />
    <link srcID="13891" trgID="9586" rel="pRr" directed="false" shadow="false" column="44887" shadowCol="81184" srcRow="3354" trgRow="811" color="EX-blue" />
    <link srcID="11535" trgID="9586" rel="pRr" directed="false" shadow="false" column="44888" shadowCol="81185" srcRow="3355" trgRow="811" color="EX-orange" />
    <link srcID="9586" trgID="10756" rel="pRr" directed="false" shadow="false" column="44889" shadowCol="81186" srcRow="811" trgRow="3357" color="EX-dark-cyan" />
    <link srcID="10810" trgID="9586" rel="pRr" directed="false" shadow="false" column="44890" shadowCol="81187" srcRow="3364" trgRow="811" color="EX-red" />
    <link srcID="9586" trgID="11386" rel="pRr" directed="false" shadow="false" column="44891" shadowCol="81188" srcRow="811" trgRow="3367" color="EX-dark-orange" />
    <link srcID="9586" trgID="11902" rel="pRr" directed="false" shadow="false" column="44892" shadowCol="81189" srcRow="811" trgRow="3375" color="EX-dark-gray-purple" />
    <link srcID="13632" trgID="9586" rel="pRr" directed="false" shadow="false" column="44893" shadowCol="81190" srcRow="3381" trgRow="811" color="EX-cyan" />
    <link srcID="9586" trgID="11174" rel="pRr" directed="false" shadow="false" column="44894" shadowCol="81191" srcRow="811" trgRow="3382" color="EX-yellow-orange" />
    <link srcID="9586" trgID="13667" rel="pRr" directed="false" shadow="false" column="44895" shadowCol="81192" srcRow="811" trgRow="3383" color="EX-pure-blue" />
    <link srcID="9586" trgID="11195" rel="pRr" directed="false" shadow="false" column="44896" shadowCol="81193" srcRow="811" trgRow="3389" color="EX-dark-yellow-green" />
    <link srcID="9586" trgID="13245" rel="pRr" directed="false" shadow="false" column="44897" shadowCol="81194" srcRow="811" trgRow="3391" color="EX-dark-magenta" />
    <link srcID="9586" trgID="13145" rel="pRr" directed="false" shadow="false" column="44898" shadowCol="81195" srcRow="811" trgRow="3393" color="EX-dark-green" />
    <link srcID="13167" trgID="9586" rel="pRr" directed="false" shadow="false" column="44899" shadowCol="81196" srcRow="3394" trgRow="811" color="EX-blue-magenta" />
    <link srcID="13515" trgID="9586" rel="pRr" directed="false" shadow="false" column="44900" shadowCol="81197" srcRow="3405" trgRow="811" color="EX-yellow-green" />
    <link srcID="9586" trgID="13665" rel="pRr" directed="false" shadow="false" column="44901" shadowCol="81198" srcRow="811" trgRow="3409" color="EX-magenta" />
    <link srcID="9586" trgID="13073" rel="pRr" directed="false" shadow="false" column="44902" shadowCol="81199" srcRow="811" trgRow="3410" color="EX-green" />
    <link srcID="11600" trgID="9586" rel="pRr" directed="false" shadow="false" column="44903" shadowCol="81200" srcRow="3411" trgRow="811" color="EX-yellow" />
    <link srcID="9586" trgID="12478" rel="pRr" directed="false" shadow="false" column="44904" shadowCol="81201" srcRow="811" trgRow="3414" color="EX-purple" />
    <link srcID="13898" trgID="9586" rel="pRr" directed="false" shadow="false" column="44905" shadowCol="81202" srcRow="3416" trgRow="811" color="EX-dark-purple" />
    <link srcID="9586" trgID="12334" rel="pRr" directed="false" shadow="false" column="44906" shadowCol="81203" srcRow="811" trgRow="3417" color="EX-dark-red" />
    <link srcID="9586" trgID="13670" rel="pRr" directed="false" shadow="false" column="44907" shadowCol="81204" srcRow="811" trgRow="3419" color="EX-pale-green" />
    <link srcID="11111" trgID="9586" rel="pRr" directed="false" shadow="false" column="44908" shadowCol="81205" srcRow="3422" trgRow="811" color="EX-pale-blue" />
    <link srcID="9586" trgID="12179" rel="pRr" directed="false" shadow="false" column="44909" shadowCol="81206" srcRow="811" trgRow="3427" color="EX-dark-tan" />
    <link srcID="12277" trgID="9586" rel="pRr" directed="false" shadow="false" column="44910" shadowCol="81207" srcRow="3430" trgRow="811" color="EX-pale-blue-magenta" />
    <link srcID="12778" trgID="9586" rel="pRr" directed="false" shadow="false" column="44911" shadowCol="81208" srcRow="3434" trgRow="811" color="EX-pale-yellow orange" />
    <link srcID="9586" trgID="11280" rel="pRr" directed="false" shadow="false" column="44912" shadowCol="81209" srcRow="811" trgRow="3437" color="EX-medium-magenta" />
    <link srcID="13903" trgID="9586" rel="pRr" directed="false" shadow="false" column="44913" shadowCol="81210" srcRow="3448" trgRow="811" color="EX-pale-red" />
    <link srcID="9586" trgID="13842" rel="pRr" directed="false" shadow="false" column="44914" shadowCol="81211" srcRow="811" trgRow="3454" color="EX-pale-cyan" />
    <link srcID="13827" trgID="9586" rel="pRr" directed="false" shadow="false" column="44915" shadowCol="81212" srcRow="3461" trgRow="811" color="EX-pale-yellow-green" />
    <link srcID="9586" trgID="11950" rel="pRr" directed="false" shadow="false" column="44916" shadowCol="81213" srcRow="811" trgRow="3495" color="EX-pale-purple" />
    <link srcID="10991" trgID="9586" rel="pRr" directed="false" shadow="false" column="44917" shadowCol="81214" srcRow="3584" trgRow="811" color="EX-pale-magenta" />
    <link srcID="9586" trgID="13411" rel="pRr" directed="false" shadow="false" column="44918" shadowCol="81215" srcRow="811" trgRow="3600" color="EX-pale-red-orange" />
    <link srcID="9586" trgID="11336" rel="pRr" directed="false" shadow="false" column="44919" shadowCol="81216" srcRow="811" trgRow="3601" color="EX-blue" />
    <link srcID="9586" trgID="13839" rel="pRr" directed="false" shadow="false" column="44920" shadowCol="81217" srcRow="811" trgRow="3602" color="EX-orange" />
    <link srcID="10689" trgID="9586" rel="pRr" directed="false" shadow="false" column="44921" shadowCol="81218" srcRow="3677" trgRow="811" color="EX-dark-cyan" />
    <link srcID="10936" trgID="9586" rel="pRr" directed="false" shadow="false" column="44922" shadowCol="81219" srcRow="3679" trgRow="811" color="EX-red" />
    <link srcID="9586" trgID="11697" rel="pRr" directed="false" shadow="false" column="44923" shadowCol="81220" srcRow="811" trgRow="3680" color="EX-dark-orange" />
    <link srcID="13175" trgID="9586" rel="pRr" directed="false" shadow="false" column="44924" shadowCol="81221" srcRow="3681" trgRow="811" color="EX-dark-gray-purple" />
    <link srcID="9586" trgID="12151" rel="pRr" directed="false" shadow="false" column="44925" shadowCol="81222" srcRow="811" trgRow="3685" color="EX-cyan" />
    <link srcID="11665" trgID="9586" rel="pRr" directed="false" shadow="false" column="44926" shadowCol="81223" srcRow="3687" trgRow="811" color="EX-yellow-orange" />
    <link srcID="9586" trgID="12223" rel="pRr" directed="false" shadow="false" column="44927" shadowCol="81224" srcRow="811" trgRow="3694" color="EX-pure-blue" />
    <link srcID="9586" trgID="13672" rel="pRr" directed="false" shadow="false" column="44928" shadowCol="81225" srcRow="811" trgRow="3698" color="EX-dark-yellow-green" />
    <link srcID="9586" trgID="10589" rel="pRr" directed="false" shadow="false" column="44929" shadowCol="81226" srcRow="811" trgRow="3706" color="EX-dark-magenta" />
    <link srcID="9586" trgID="12012" rel="pRr" directed="false" shadow="false" column="44930" shadowCol="81227" srcRow="811" trgRow="3707" color="EX-dark-green" />
    <link srcID="12734" trgID="9586" rel="pRr" directed="false" shadow="false" column="44931" shadowCol="81228" srcRow="3708" trgRow="811" color="EX-blue-magenta" />
    <link srcID="14040" trgID="9586" rel="pRr" directed="false" shadow="false" column="44932" shadowCol="81229" srcRow="3728" trgRow="811" color="EX-yellow-green" />
    <link srcID="11594" trgID="9586" rel="pRr" directed="false" shadow="false" column="44933" shadowCol="81230" srcRow="3740" trgRow="811" color="EX-magenta" />
    <link srcID="9586" trgID="11820" rel="pRr" directed="false" shadow="false" column="44934" shadowCol="81231" srcRow="811" trgRow="3741" color="EX-green" />
    <link srcID="10920" trgID="9586" rel="pRr" directed="false" shadow="false" column="44935" shadowCol="81232" srcRow="3756" trgRow="811" color="EX-yellow" />
    <link srcID="9586" trgID="13858" rel="pRr" directed="false" shadow="false" column="44936" shadowCol="81233" srcRow="811" trgRow="3759" color="EX-purple" />
    <link srcID="9586" trgID="12142" rel="pRr" directed="false" shadow="false" column="44937" shadowCol="81234" srcRow="811" trgRow="3770" color="EX-dark-purple" />
    <link srcID="13415" trgID="9586" rel="pRr" directed="false" shadow="false" column="44938" shadowCol="81235" srcRow="3808" trgRow="811" color="EX-dark-red" />
    <link srcID="9586" trgID="12462" rel="pRr" directed="false" shadow="false" column="44939" shadowCol="81236" srcRow="811" trgRow="3827" color="EX-pale-green" />
    <link srcID="13443" trgID="9586" rel="pRr" directed="false" shadow="false" column="44940" shadowCol="81237" srcRow="3873" trgRow="811" color="EX-pale-blue" />
    <link srcID="9586" trgID="10853" rel="pRr" directed="false" shadow="false" column="44941" shadowCol="81238" srcRow="811" trgRow="3880" color="EX-dark-tan" />
    <link srcID="11302" trgID="9586" rel="pRr" directed="false" shadow="false" column="44942" shadowCol="81239" srcRow="3883" trgRow="811" color="EX-pale-blue-magenta" />
    <link srcID="9586" trgID="11407" rel="pRr" directed="false" shadow="false" column="44943" shadowCol="81240" srcRow="811" trgRow="3920" color="EX-pale-yellow orange" />
    <link srcID="9586" trgID="11523" rel="pRr" directed="false" shadow="false" column="44944" shadowCol="81241" srcRow="811" trgRow="3921" color="EX-medium-magenta" />
    <link srcID="11537" trgID="9586" rel="pRr" directed="false" shadow="false" column="44945" shadowCol="81242" srcRow="3925" trgRow="811" color="EX-pale-red" />
    <link srcID="13041" trgID="9586" rel="pRr" directed="false" shadow="false" column="44946" shadowCol="81243" srcRow="3929" trgRow="811" color="EX-pale-cyan" />
    <link srcID="9586" trgID="13540" rel="pRr" directed="false" shadow="false" column="44947" shadowCol="81244" srcRow="811" trgRow="3958" color="EX-pale-yellow-green" />
    <link srcID="10801" trgID="9586" rel="pRr" directed="false" shadow="false" column="44948" shadowCol="81245" srcRow="3963" trgRow="811" color="EX-pale-purple" />
    <link srcID="11309" trgID="9586" rel="pRr" directed="false" shadow="false" column="44949" shadowCol="81246" srcRow="3965" trgRow="811" color="EX-pale-magenta" />
    <link srcID="13983" trgID="9586" rel="pRr" directed="false" shadow="false" column="44950" shadowCol="81247" srcRow="3966" trgRow="811" color="EX-pale-red-orange" />
    <link srcID="11513" trgID="9586" rel="pRr" directed="false" shadow="false" column="44951" shadowCol="81248" srcRow="3967" trgRow="811" color="EX-blue" />
    <link srcID="9586" trgID="11499" rel="pRr" directed="false" shadow="false" column="44952" shadowCol="81249" srcRow="811" trgRow="3969" color="EX-orange" />
    <link srcID="9586" trgID="12234" rel="pRr" directed="false" shadow="false" column="44953" shadowCol="81250" srcRow="811" trgRow="3970" color="EX-dark-cyan" />
    <link srcID="9586" trgID="13416" rel="pRr" directed="false" shadow="false" column="44954" shadowCol="81251" srcRow="811" trgRow="3973" color="EX-red" />
    <link srcID="9586" trgID="13566" rel="pRr" directed="false" shadow="false" column="44955" shadowCol="81252" srcRow="811" trgRow="3974" color="EX-dark-orange" />
    <link srcID="9586" trgID="12266" rel="pRr" directed="false" shadow="false" column="44956" shadowCol="81253" srcRow="811" trgRow="3975" color="EX-dark-gray-purple" />
    <link srcID="9586" trgID="10595" rel="pRr" directed="false" shadow="false" column="44957" shadowCol="81254" srcRow="811" trgRow="3978" color="EX-cyan" />
    <link srcID="9586" trgID="11062" rel="pRr" directed="false" shadow="false" column="44958" shadowCol="81255" srcRow="811" trgRow="3981" color="EX-yellow-orange" />
    <link srcID="9586" trgID="11831" rel="pRr" directed="false" shadow="false" column="44959" shadowCol="81256" srcRow="811" trgRow="3982" color="EX-pure-blue" />
    <link srcID="13571" trgID="9586" rel="pRr" directed="false" shadow="false" column="44960" shadowCol="81257" srcRow="3983" trgRow="811" color="EX-dark-yellow-green" />
    <link srcID="12298" trgID="9586" rel="pRr" directed="false" shadow="false" column="44961" shadowCol="81258" srcRow="3984" trgRow="811" color="EX-dark-magenta" />
    <link srcID="9586" trgID="11051" rel="pRr" directed="false" shadow="false" column="44962" shadowCol="81259" srcRow="811" trgRow="3985" color="EX-dark-green" />
    <link srcID="11532" trgID="9586" rel="pRr" directed="false" shadow="false" column="44963" shadowCol="81260" srcRow="3987" trgRow="811" color="EX-blue-magenta" />
    <link srcID="9586" trgID="12598" rel="pRr" directed="false" shadow="false" column="44964" shadowCol="81261" srcRow="811" trgRow="3988" color="EX-yellow-green" />
    <link srcID="9586" trgID="11588" rel="pRr" directed="false" shadow="false" column="44965" shadowCol="81262" srcRow="811" trgRow="3991" color="EX-magenta" />
    <link srcID="12787" trgID="9586" rel="pRr" directed="false" shadow="false" column="44966" shadowCol="81263" srcRow="3997" trgRow="811" color="EX-green" />
    <link srcID="12403" trgID="9586" rel="pRr" directed="false" shadow="false" column="44967" shadowCol="81264" srcRow="3998" trgRow="811" color="EX-yellow" />
    <link srcID="9586" trgID="13841" rel="pRr" directed="false" shadow="false" column="44968" shadowCol="81265" srcRow="811" trgRow="4001" color="EX-purple" />
    <link srcID="11300" trgID="9586" rel="pRr" directed="false" shadow="false" column="44969" shadowCol="81266" srcRow="4004" trgRow="811" color="EX-dark-purple" />
    <link srcID="10593" trgID="9586" rel="pRr" directed="false" shadow="false" column="44970" shadowCol="81267" srcRow="4006" trgRow="811" color="EX-dark-red" />
    <link srcID="12422" trgID="9586" rel="pRr" directed="false" shadow="false" column="44971" shadowCol="81268" srcRow="4007" trgRow="811" color="EX-pale-green" />
    <link srcID="13109" trgID="9586" rel="pRr" directed="false" shadow="false" column="44972" shadowCol="81269" srcRow="4008" trgRow="811" color="EX-pale-blue" />
    <link srcID="12106" trgID="9586" rel="pRr" directed="false" shadow="false" column="44973" shadowCol="81270" srcRow="4009" trgRow="811" color="EX-dark-tan" />
    <link srcID="13920" trgID="9586" rel="pRr" directed="false" shadow="false" column="44974" shadowCol="81271" srcRow="4011" trgRow="811" color="EX-pale-blue-magenta" />
    <link srcID="9586" trgID="10669" rel="pRr" directed="false" shadow="false" column="44975" shadowCol="81272" srcRow="811" trgRow="4026" color="EX-pale-yellow orange" />
    <link srcID="12078" trgID="9586" rel="pRr" directed="false" shadow="false" column="44976" shadowCol="81273" srcRow="4037" trgRow="811" color="EX-medium-magenta" />
    <link srcID="11509" trgID="9586" rel="pRr" directed="false" shadow="false" column="44977" shadowCol="81274" srcRow="4040" trgRow="811" color="EX-pale-red" />
    <link srcID="9586" trgID="13340" rel="pRr" directed="false" shadow="false" column="44978" shadowCol="81275" srcRow="811" trgRow="4044" color="EX-pale-cyan" />
    <link srcID="11694" trgID="9586" rel="pRr" directed="false" shadow="false" column="44979" shadowCol="81276" srcRow="4055" trgRow="811" color="EX-pale-yellow-green" />
    <link srcID="10917" trgID="9586" rel="pRr" directed="false" shadow="false" column="44980" shadowCol="81277" srcRow="4064" trgRow="811" color="EX-pale-purple" />
    <link srcID="9586" trgID="11172" rel="pRr" directed="false" shadow="false" column="44981" shadowCol="81278" srcRow="811" trgRow="4072" color="EX-pale-magenta" />
    <link srcID="11541" trgID="9586" rel="pRr" directed="false" shadow="false" column="44982" shadowCol="81279" srcRow="4135" trgRow="811" color="EX-pale-red-orange" />
    <link srcID="9586" trgID="13565" rel="pRr" directed="false" shadow="false" column="44983" shadowCol="81280" srcRow="811" trgRow="4313" color="EX-blue" />
    <link srcID="13822" trgID="9586" rel="pRr" directed="false" shadow="false" column="44984" shadowCol="81281" srcRow="4509" trgRow="811" color="EX-orange" />
    <link srcID="11607" trgID="9586" rel="pRr" directed="false" shadow="false" column="44985" shadowCol="81282" srcRow="4525" trgRow="811" color="EX-dark-cyan" />
    <link srcID="13726" trgID="9586" rel="pRr" directed="false" shadow="false" column="44986" shadowCol="81283" srcRow="4608" trgRow="811" color="EX-red" />
    <link srcID="9586" trgID="11692" rel="pRr" directed="false" shadow="false" column="44987" shadowCol="81284" srcRow="811" trgRow="4704" color="EX-dark-orange" />
    <link srcID="9586" trgID="13738" rel="pRr" directed="false" shadow="false" column="44988" shadowCol="81285" srcRow="811" trgRow="4725" color="EX-dark-gray-purple" />
    <link srcID="10762" trgID="9586" rel="pRr" directed="false" shadow="false" column="44989" shadowCol="81286" srcRow="4883" trgRow="811" color="EX-cyan" />
    <link srcID="9586" trgID="13240" rel="pRr" directed="false" shadow="false" column="44990" shadowCol="81287" srcRow="811" trgRow="4957" color="EX-yellow-orange" />
    <link srcID="12783" trgID="9586" rel="pRr" directed="false" shadow="false" column="44991" shadowCol="81288" srcRow="4994" trgRow="811" color="EX-pure-blue" />
    <link srcID="11301" trgID="9586" rel="pRr" directed="false" shadow="false" column="44992" shadowCol="81289" srcRow="5044" trgRow="811" color="EX-dark-yellow-green" />
    <link srcID="11977" trgID="9586" rel="pRr" directed="false" shadow="false" column="44993" shadowCol="81290" srcRow="5045" trgRow="811" color="EX-dark-magenta" />
    <link srcID="9586" trgID="11699" rel="pRr" directed="false" shadow="false" column="44994" shadowCol="81291" srcRow="811" trgRow="5060" color="EX-dark-green" />
    <link srcID="9586" trgID="11572" rel="pRr" directed="false" shadow="false" column="44995" shadowCol="81292" srcRow="811" trgRow="5093" color="EX-blue-magenta" />
    <link srcID="13633" trgID="9586" rel="pRr" directed="false" shadow="false" column="44996" shadowCol="81293" srcRow="5286" trgRow="811" color="EX-yellow-green" />
    <link srcID="9586" trgID="13425" rel="pRr" directed="false" shadow="false" column="44997" shadowCol="81294" srcRow="811" trgRow="5315" color="EX-magenta" />
    <link srcID="9586" trgID="13859" rel="pRr" directed="false" shadow="false" column="44998" shadowCol="81295" srcRow="811" trgRow="5359" color="EX-green" />
    <link srcID="9586" trgID="10884" rel="pRr" directed="false" shadow="false" column="44999" shadowCol="81296" srcRow="811" trgRow="5371" color="EX-yellow" />
    <link srcID="9586" trgID="13546" rel="pRr" directed="false" shadow="false" column="45000" shadowCol="81297" srcRow="811" trgRow="5417" color="EX-purple" />
    <link srcID="9586" trgID="11115" rel="pRr" directed="false" shadow="false" column="45001" shadowCol="81298" srcRow="811" trgRow="5564" color="EX-dark-purple" />
    <link srcID="9586" trgID="11736" rel="pRr" directed="false" shadow="false" column="45002" shadowCol="81299" srcRow="811" trgRow="5565" color="EX-dark-red" />
    <link srcID="9586" trgID="12090" rel="pRr" directed="false" shadow="false" column="45003" shadowCol="81300" srcRow="811" trgRow="5566" color="EX-pale-green" />
    <link srcID="10503" trgID="10890" rel="pRr" directed="false" shadow="false" column="45004" shadowCol="81301" srcRow="812" trgRow="2591" color="EX-pale-blue" />
    <link srcID="10503" trgID="12199" rel="pRr" directed="false" shadow="false" column="45005" shadowCol="81302" srcRow="812" trgRow="3174" color="EX-dark-tan" />
    <link srcID="12203" trgID="10503" rel="pRr" directed="false" shadow="false" column="45006" shadowCol="81303" srcRow="3221" trgRow="812" color="EX-pale-blue-magenta" />
    <link srcID="10503" trgID="11386" rel="pRr" directed="false" shadow="false" column="45007" shadowCol="81304" srcRow="812" trgRow="3367" color="EX-pale-yellow orange" />
    <link srcID="10503" trgID="11098" rel="pRr" directed="false" shadow="false" column="45008" shadowCol="81305" srcRow="812" trgRow="3426" color="EX-medium-magenta" />
    <link srcID="10503" trgID="10621" rel="pRr" directed="false" shadow="false" column="45009" shadowCol="81306" srcRow="812" trgRow="3481" color="EX-pale-red" />
    <link srcID="10503" trgID="11994" rel="pRr" directed="false" shadow="false" column="45010" shadowCol="81307" srcRow="812" trgRow="3529" color="EX-pale-cyan" />
    <link srcID="10503" trgID="13066" rel="pRr" directed="false" shadow="false" column="45011" shadowCol="81308" srcRow="812" trgRow="3553" color="EX-pale-yellow-green" />
    <link srcID="10503" trgID="11923" rel="pRr" directed="false" shadow="false" column="45012" shadowCol="81309" srcRow="812" trgRow="3655" color="EX-pale-purple" />
    <link srcID="10870" trgID="10503" rel="pRr" directed="false" shadow="false" column="45013" shadowCol="81310" srcRow="3705" trgRow="812" color="EX-pale-magenta" />
    <link srcID="10503" trgID="13858" rel="pRr" directed="false" shadow="false" column="45014" shadowCol="81311" srcRow="812" trgRow="3759" color="EX-pale-red-orange" />
    <link srcID="11661" trgID="10503" rel="pRr" directed="false" shadow="false" column="45015" shadowCol="81312" srcRow="4053" trgRow="812" color="EX-blue" />
    <link srcID="10503" trgID="12270" rel="pRr" directed="false" shadow="false" column="45016" shadowCol="81313" srcRow="812" trgRow="4082" color="EX-orange" />
    <link srcID="10503" trgID="13820" rel="pRr" directed="false" shadow="false" column="45017" shadowCol="81314" srcRow="812" trgRow="4114" color="EX-dark-cyan" />
    <link srcID="13172" trgID="10503" rel="pRr" directed="false" shadow="false" column="45018" shadowCol="81315" srcRow="4129" trgRow="812" color="EX-red" />
    <link srcID="11651" trgID="10503" rel="pRr" directed="false" shadow="false" column="45019" shadowCol="81316" srcRow="4133" trgRow="812" color="EX-dark-orange" />
    <link srcID="10503" trgID="11012" rel="pRr" directed="false" shadow="false" column="45020" shadowCol="81317" srcRow="812" trgRow="4169" color="EX-dark-gray-purple" />
    <link srcID="10503" trgID="10866" rel="pRr" directed="false" shadow="false" column="45021" shadowCol="81318" srcRow="812" trgRow="4171" color="EX-cyan" />
    <link srcID="10503" trgID="13961" rel="pRr" directed="false" shadow="false" column="45022" shadowCol="81319" srcRow="812" trgRow="4380" color="EX-yellow-orange" />
    <link srcID="10503" trgID="12118" rel="pRr" directed="false" shadow="false" column="45023" shadowCol="81320" srcRow="812" trgRow="4438" color="EX-pure-blue" />
    <link srcID="10503" trgID="13747" rel="pRr" directed="false" shadow="false" column="45024" shadowCol="81321" srcRow="812" trgRow="4513" color="EX-dark-yellow-green" />
    <link srcID="13901" trgID="10503" rel="pRr" directed="false" shadow="false" column="45025" shadowCol="81322" srcRow="4942" trgRow="812" color="EX-dark-magenta" />
    <link srcID="12333" trgID="10503" rel="pRr" directed="false" shadow="false" column="45026" shadowCol="81323" srcRow="4959" trgRow="812" color="EX-dark-green" />
    <link srcID="10503" trgID="11163" rel="pRr" directed="false" shadow="false" column="45027" shadowCol="81324" srcRow="812" trgRow="4973" color="EX-blue-magenta" />
    <link srcID="11493" trgID="10503" rel="pRr" directed="false" shadow="false" column="45028" shadowCol="81325" srcRow="4976" trgRow="812" color="EX-yellow-green" />
    <link srcID="13141" trgID="10503" rel="pRr" directed="false" shadow="false" column="45029" shadowCol="81326" srcRow="5306" trgRow="812" color="EX-magenta" />
    <link srcID="12528" trgID="10503" rel="pRr" directed="false" shadow="false" column="45030" shadowCol="81327" srcRow="5498" trgRow="812" color="EX-green" />
    <link srcID="10737" trgID="10503" rel="pRr" directed="false" shadow="false" column="45031" shadowCol="81328" srcRow="5502" trgRow="812" color="EX-yellow" />
    <link srcID="10503" trgID="10816" rel="pRr" directed="false" shadow="false" column="45032" shadowCol="81329" srcRow="812" trgRow="5507" color="EX-purple" />
    <link srcID="10503" trgID="10982" rel="pRr" directed="false" shadow="false" column="45033" shadowCol="81330" srcRow="812" trgRow="5515" color="EX-dark-purple" />
    <link srcID="10503" trgID="13837" rel="pRr" directed="false" shadow="false" column="45034" shadowCol="81331" srcRow="812" trgRow="5516" color="EX-dark-red" />
    <link srcID="13568" trgID="10503" rel="pRr" directed="false" shadow="false" column="45035" shadowCol="81332" srcRow="5567" trgRow="812" color="EX-pale-green" />
    <link srcID="13786" trgID="10503" rel="pRr" directed="false" shadow="false" column="45036" shadowCol="81333" srcRow="5568" trgRow="812" color="EX-pale-blue" />
    <link srcID="12372" trgID="8761" rel="pRr" directed="false" shadow="false" column="45037" shadowCol="81334" srcRow="2486" trgRow="813" color="EX-dark-tan" />
    <link srcID="11452" trgID="8761" rel="pRr" directed="false" shadow="false" column="45038" shadowCol="81335" srcRow="2957" trgRow="813" color="EX-pale-blue-magenta" />
    <link srcID="12265" trgID="8761" rel="pRr" directed="false" shadow="false" column="45039" shadowCol="81336" srcRow="3265" trgRow="813" color="EX-pale-yellow orange" />
    <link srcID="8761" trgID="12124" rel="pRr" directed="false" shadow="false" column="45040" shadowCol="81337" srcRow="813" trgRow="3376" color="EX-medium-magenta" />
    <link srcID="8761" trgID="10828" rel="pRr" directed="false" shadow="false" column="45041" shadowCol="81338" srcRow="813" trgRow="3576" color="EX-pale-red" />
    <link srcID="8761" trgID="11515" rel="pRr" directed="false" shadow="false" column="45042" shadowCol="81339" srcRow="813" trgRow="3722" color="EX-pale-cyan" />
    <link srcID="8761" trgID="11519" rel="pRr" directed="false" shadow="false" column="45043" shadowCol="81340" srcRow="813" trgRow="3773" color="EX-pale-yellow-green" />
    <link srcID="8761" trgID="11517" rel="pRr" directed="false" shadow="false" column="45044" shadowCol="81341" srcRow="813" trgRow="3871" color="EX-pale-purple" />
    <link srcID="8761" trgID="13871" rel="pRr" directed="false" shadow="false" column="45045" shadowCol="81342" srcRow="813" trgRow="3952" color="EX-pale-magenta" />
    <link srcID="8761" trgID="11499" rel="pRr" directed="false" shadow="false" column="45046" shadowCol="81343" srcRow="813" trgRow="3969" color="EX-pale-red-orange" />
    <link srcID="13369" trgID="8761" rel="pRr" directed="false" shadow="false" column="45047" shadowCol="81344" srcRow="4031" trgRow="813" color="EX-blue" />
    <link srcID="8761" trgID="12947" rel="pRr" directed="false" shadow="false" column="45048" shadowCol="81345" srcRow="813" trgRow="4138" color="EX-orange" />
    <link srcID="8761" trgID="11916" rel="pRr" directed="false" shadow="false" column="45049" shadowCol="81346" srcRow="813" trgRow="4154" color="EX-dark-cyan" />
    <link srcID="8761" trgID="11512" rel="pRr" directed="false" shadow="false" column="45050" shadowCol="81347" srcRow="813" trgRow="4178" color="EX-red" />
    <link srcID="8761" trgID="13600" rel="pRr" directed="false" shadow="false" column="45051" shadowCol="81348" srcRow="813" trgRow="4268" color="EX-dark-orange" />
    <link srcID="11154" trgID="8761" rel="pRr" directed="false" shadow="false" column="45052" shadowCol="81349" srcRow="5034" trgRow="813" color="EX-dark-gray-purple" />
    <link srcID="8761" trgID="12273" rel="pRr" directed="false" shadow="false" column="45053" shadowCol="81350" srcRow="813" trgRow="5365" color="EX-cyan" />
    <link srcID="8761" trgID="12946" rel="pRr" directed="false" shadow="false" column="45054" shadowCol="81351" srcRow="813" trgRow="5569" color="EX-yellow-orange" />
    <link srcID="8761" trgID="13599" rel="pRr" directed="false" shadow="false" column="45055" shadowCol="81352" srcRow="813" trgRow="5570" color="EX-pure-blue" />
    <link srcID="12306" trgID="8761" rel="pRr" directed="false" shadow="false" column="45056" shadowCol="81353" srcRow="5571" trgRow="813" color="EX-dark-yellow-green" />
    <link srcID="8429" trgID="12884" rel="pRr" directed="false" shadow="false" column="45057" shadowCol="81354" srcRow="814" trgRow="2385" color="EX-dark-magenta" />
    <link srcID="8429" trgID="13712" rel="pRr" directed="false" shadow="false" column="45058" shadowCol="81355" srcRow="814" trgRow="2386" color="EX-dark-green" />
    <link srcID="8429" trgID="12706" rel="pRr" directed="false" shadow="false" column="45059" shadowCol="81356" srcRow="814" trgRow="2493" color="EX-blue-magenta" />
    <link srcID="8429" trgID="11444" rel="pRr" directed="false" shadow="false" column="45060" shadowCol="81357" srcRow="814" trgRow="2626" color="EX-yellow-green" />
    <link srcID="13400" trgID="8429" rel="pRr" directed="false" shadow="false" column="45061" shadowCol="81358" srcRow="2637" trgRow="814" color="EX-magenta" />
    <link srcID="11067" trgID="8429" rel="pRr" directed="false" shadow="false" column="45062" shadowCol="81359" srcRow="2695" trgRow="814" color="EX-green" />
    <link srcID="8429" trgID="11230" rel="pRr" directed="false" shadow="false" column="45063" shadowCol="81360" srcRow="814" trgRow="2842" color="EX-yellow" />
    <link srcID="8429" trgID="11414" rel="pRr" directed="false" shadow="false" column="45064" shadowCol="81361" srcRow="814" trgRow="2958" color="EX-purple" />
    <link srcID="8429" trgID="11164" rel="pRr" directed="false" shadow="false" column="45065" shadowCol="81362" srcRow="814" trgRow="3131" color="EX-dark-purple" />
    <link srcID="8429" trgID="13152" rel="pRr" directed="false" shadow="false" column="45066" shadowCol="81363" srcRow="814" trgRow="3162" color="EX-dark-red" />
    <link srcID="8429" trgID="12310" rel="pRr" directed="false" shadow="false" column="45067" shadowCol="81364" srcRow="814" trgRow="3208" color="EX-pale-green" />
    <link srcID="8429" trgID="11351" rel="pRr" directed="false" shadow="false" column="45068" shadowCol="81365" srcRow="814" trgRow="3230" color="EX-pale-blue" />
    <link srcID="8429" trgID="13088" rel="pRr" directed="false" shadow="false" column="45069" shadowCol="81366" srcRow="814" trgRow="3262" color="EX-dark-tan" />
    <link srcID="8429" trgID="11446" rel="pRr" directed="false" shadow="false" column="45070" shadowCol="81367" srcRow="814" trgRow="3317" color="EX-pale-blue-magenta" />
    <link srcID="8429" trgID="10644" rel="pRr" directed="false" shadow="false" column="45071" shadowCol="81368" srcRow="814" trgRow="3319" color="EX-pale-yellow orange" />
    <link srcID="8429" trgID="11866" rel="pRr" directed="false" shadow="false" column="45072" shadowCol="81369" srcRow="814" trgRow="3378" color="EX-medium-magenta" />
    <link srcID="8429" trgID="11428" rel="pRr" directed="false" shadow="false" column="45073" shadowCol="81370" srcRow="814" trgRow="3421" color="EX-pale-red" />
    <link srcID="8429" trgID="11098" rel="pRr" directed="false" shadow="false" column="45074" shadowCol="81371" srcRow="814" trgRow="3426" color="EX-pale-cyan" />
    <link srcID="8429" trgID="12613" rel="pRr" directed="false" shadow="false" column="45075" shadowCol="81372" srcRow="814" trgRow="3530" color="EX-pale-yellow-green" />
    <link srcID="8429" trgID="13580" rel="pRr" directed="false" shadow="false" column="45076" shadowCol="81373" srcRow="814" trgRow="3555" color="EX-pale-purple" />
    <link srcID="8429" trgID="10950" rel="pRr" directed="false" shadow="false" column="45077" shadowCol="81374" srcRow="814" trgRow="3604" color="EX-pale-magenta" />
    <link srcID="8429" trgID="12547" rel="pRr" directed="false" shadow="false" column="45078" shadowCol="81375" srcRow="814" trgRow="3605" color="EX-pale-red-orange" />
    <link srcID="8429" trgID="13117" rel="pRr" directed="false" shadow="false" column="45079" shadowCol="81376" srcRow="814" trgRow="3633" color="EX-blue" />
    <link srcID="8429" trgID="11875" rel="pRr" directed="false" shadow="false" column="45080" shadowCol="81377" srcRow="814" trgRow="3656" color="EX-orange" />
    <link srcID="8429" trgID="11120" rel="pRr" directed="false" shadow="false" column="45081" shadowCol="81378" srcRow="814" trgRow="3686" color="EX-dark-cyan" />
    <link srcID="8429" trgID="13362" rel="pRr" directed="false" shadow="false" column="45082" shadowCol="81379" srcRow="814" trgRow="3711" color="EX-red" />
    <link srcID="11594" trgID="8429" rel="pRr" directed="false" shadow="false" column="45083" shadowCol="81380" srcRow="3740" trgRow="814" color="EX-dark-orange" />
    <link srcID="8429" trgID="11412" rel="pRr" directed="false" shadow="false" column="45084" shadowCol="81381" srcRow="814" trgRow="3755" color="EX-dark-gray-purple" />
    <link srcID="8429" trgID="13611" rel="pRr" directed="false" shadow="false" column="45085" shadowCol="81382" srcRow="814" trgRow="3778" color="EX-cyan" />
    <link srcID="8429" trgID="10630" rel="pRr" directed="false" shadow="false" column="45086" shadowCol="81383" srcRow="814" trgRow="3824" color="EX-yellow-orange" />
    <link srcID="8429" trgID="11434" rel="pRr" directed="false" shadow="false" column="45087" shadowCol="81384" srcRow="814" trgRow="3842" color="EX-pure-blue" />
    <link srcID="8429" trgID="12924" rel="pRr" directed="false" shadow="false" column="45088" shadowCol="81385" srcRow="814" trgRow="3856" color="EX-dark-yellow-green" />
    <link srcID="8429" trgID="13876" rel="pRr" directed="false" shadow="false" column="45089" shadowCol="81386" srcRow="814" trgRow="3939" color="EX-dark-magenta" />
    <link srcID="8429" trgID="11982" rel="pRr" directed="false" shadow="false" column="45090" shadowCol="81387" srcRow="814" trgRow="3946" color="EX-dark-green" />
    <link srcID="8429" trgID="13212" rel="pRr" directed="false" shadow="false" column="45091" shadowCol="81388" srcRow="814" trgRow="3951" color="EX-blue-magenta" />
    <link srcID="8429" trgID="11309" rel="pRr" directed="false" shadow="false" column="45092" shadowCol="81389" srcRow="814" trgRow="3965" color="EX-yellow-green" />
    <link srcID="8429" trgID="10595" rel="pRr" directed="false" shadow="false" column="45093" shadowCol="81390" srcRow="814" trgRow="3978" color="EX-magenta" />
    <link srcID="8429" trgID="11051" rel="pRr" directed="false" shadow="false" column="45094" shadowCol="81391" srcRow="814" trgRow="3985" color="EX-green" />
    <link srcID="8429" trgID="11432" rel="pRr" directed="false" shadow="false" column="45095" shadowCol="81392" srcRow="814" trgRow="3986" color="EX-yellow" />
    <link srcID="8429" trgID="11069" rel="pRr" directed="false" shadow="false" column="45096" shadowCol="81393" srcRow="814" trgRow="4035" color="EX-purple" />
    <link srcID="8429" trgID="11370" rel="pRr" directed="false" shadow="false" column="45097" shadowCol="81394" srcRow="814" trgRow="4068" color="EX-dark-purple" />
    <link srcID="13862" trgID="8429" rel="pRr" directed="false" shadow="false" column="45098" shadowCol="81395" srcRow="4197" trgRow="814" color="EX-dark-red" />
    <link srcID="8429" trgID="13757" rel="pRr" directed="false" shadow="false" column="45099" shadowCol="81396" srcRow="814" trgRow="4205" color="EX-pale-green" />
    <link srcID="13875" trgID="8429" rel="pRr" directed="false" shadow="false" column="45100" shadowCol="81397" srcRow="4323" trgRow="814" color="EX-pale-blue" />
    <link srcID="8429" trgID="12785" rel="pRr" directed="false" shadow="false" column="45101" shadowCol="81398" srcRow="814" trgRow="4349" color="EX-dark-tan" />
    <link srcID="8429" trgID="11028" rel="pRr" directed="false" shadow="false" column="45102" shadowCol="81399" srcRow="814" trgRow="4357" color="EX-pale-blue-magenta" />
    <link srcID="8429" trgID="11442" rel="pRr" directed="false" shadow="false" column="45103" shadowCol="81400" srcRow="814" trgRow="4382" color="EX-pale-yellow orange" />
    <link srcID="8429" trgID="13549" rel="pRr" directed="false" shadow="false" column="45104" shadowCol="81401" srcRow="814" trgRow="4398" color="EX-medium-magenta" />
    <link srcID="8429" trgID="11056" rel="pRr" directed="false" shadow="false" column="45105" shadowCol="81402" srcRow="814" trgRow="4436" color="EX-pale-red" />
    <link srcID="8429" trgID="12559" rel="pRr" directed="false" shadow="false" column="45106" shadowCol="81403" srcRow="814" trgRow="4447" color="EX-pale-cyan" />
    <link srcID="8429" trgID="11680" rel="pRr" directed="false" shadow="false" column="45107" shadowCol="81404" srcRow="814" trgRow="4472" color="EX-pale-yellow-green" />
    <link srcID="8429" trgID="11440" rel="pRr" directed="false" shadow="false" column="45108" shadowCol="81405" srcRow="814" trgRow="4545" color="EX-pale-purple" />
    <link srcID="8429" trgID="10712" rel="pRr" directed="false" shadow="false" column="45109" shadowCol="81406" srcRow="814" trgRow="4572" color="EX-pale-magenta" />
    <link srcID="8429" trgID="13321" rel="pRr" directed="false" shadow="false" column="45110" shadowCol="81407" srcRow="814" trgRow="4636" color="EX-pale-red-orange" />
    <link srcID="8429" trgID="11696" rel="pRr" directed="false" shadow="false" column="45111" shadowCol="81408" srcRow="814" trgRow="4690" color="EX-blue" />
    <link srcID="8429" trgID="12590" rel="pRr" directed="false" shadow="false" column="45112" shadowCol="81409" srcRow="814" trgRow="4778" color="EX-orange" />
    <link srcID="8429" trgID="13198" rel="pRr" directed="false" shadow="false" column="45113" shadowCol="81410" srcRow="814" trgRow="4890" color="EX-dark-cyan" />
    <link srcID="8429" trgID="13659" rel="pRr" directed="false" shadow="false" column="45114" shadowCol="81411" srcRow="814" trgRow="4891" color="EX-red" />
    <link srcID="8429" trgID="13912" rel="pRr" directed="false" shadow="false" column="45115" shadowCol="81412" srcRow="814" trgRow="4905" color="EX-dark-orange" />
    <link srcID="8429" trgID="13609" rel="pRr" directed="false" shadow="false" column="45116" shadowCol="81413" srcRow="814" trgRow="4924" color="EX-dark-gray-purple" />
    <link srcID="8429" trgID="11307" rel="pRr" directed="false" shadow="false" column="45117" shadowCol="81414" srcRow="814" trgRow="4934" color="EX-cyan" />
    <link srcID="8429" trgID="10822" rel="pRr" directed="false" shadow="false" column="45118" shadowCol="81415" srcRow="814" trgRow="4970" color="EX-yellow-orange" />
    <link srcID="8429" trgID="10839" rel="pRr" directed="false" shadow="false" column="45119" shadowCol="81416" srcRow="814" trgRow="4972" color="EX-pure-blue" />
    <link srcID="8429" trgID="13630" rel="pRr" directed="false" shadow="false" column="45120" shadowCol="81417" srcRow="814" trgRow="4991" color="EX-dark-yellow-green" />
    <link srcID="8429" trgID="11572" rel="pRr" directed="false" shadow="false" column="45121" shadowCol="81418" srcRow="814" trgRow="5093" color="EX-dark-magenta" />
    <link srcID="8429" trgID="11366" rel="pRr" directed="false" shadow="false" column="45122" shadowCol="81419" srcRow="814" trgRow="5249" color="EX-dark-green" />
    <link srcID="11380" trgID="8429" rel="pRr" directed="false" shadow="false" column="45123" shadowCol="81420" srcRow="5254" trgRow="814" color="EX-blue-magenta" />
    <link srcID="8429" trgID="11430" rel="pRr" directed="false" shadow="false" column="45124" shadowCol="81421" srcRow="814" trgRow="5350" color="EX-yellow-green" />
    <link srcID="8429" trgID="12997" rel="pRr" directed="false" shadow="false" column="45125" shadowCol="81422" srcRow="814" trgRow="5352" color="EX-magenta" />
    <link srcID="11088" trgID="8429" rel="pRr" directed="false" shadow="false" column="45126" shadowCol="81423" srcRow="5353" trgRow="814" color="EX-green" />
    <link srcID="8429" trgID="11411" rel="pRr" directed="false" shadow="false" column="45127" shadowCol="81424" srcRow="814" trgRow="5354" color="EX-yellow" />
    <link srcID="8429" trgID="11436" rel="pRr" directed="false" shadow="false" column="45128" shadowCol="81425" srcRow="814" trgRow="5355" color="EX-purple" />
    <link srcID="8429" trgID="11438" rel="pRr" directed="false" shadow="false" column="45129" shadowCol="81426" srcRow="814" trgRow="5356" color="EX-dark-purple" />
    <link srcID="8429" trgID="13574" rel="pRr" directed="false" shadow="false" column="45130" shadowCol="81427" srcRow="814" trgRow="5367" color="EX-dark-red" />
    <link srcID="13450" trgID="8429" rel="pRr" directed="false" shadow="false" column="45131" shadowCol="81428" srcRow="5383" trgRow="814" color="EX-pale-green" />
    <link srcID="8429" trgID="13937" rel="pRr" directed="false" shadow="false" column="45132" shadowCol="81429" srcRow="814" trgRow="5394" color="EX-pale-blue" />
    <link srcID="8429" trgID="11848" rel="pRr" directed="false" shadow="false" column="45133" shadowCol="81430" srcRow="814" trgRow="5438" color="EX-dark-tan" />
    <link srcID="8429" trgID="13375" rel="pRr" directed="false" shadow="false" column="45134" shadowCol="81431" srcRow="814" trgRow="5501" color="EX-pale-blue-magenta" />
    <link srcID="8429" trgID="11065" rel="pRr" directed="false" shadow="false" column="45135" shadowCol="81432" srcRow="814" trgRow="5572" color="EX-pale-yellow orange" />
    <link srcID="11476" trgID="8468" rel="pRr" directed="false" shadow="false" column="45136" shadowCol="81433" srcRow="2391" trgRow="815" color="EX-medium-magenta" />
    <link srcID="13583" trgID="8468" rel="pRr" directed="false" shadow="false" column="45137" shadowCol="81434" srcRow="2406" trgRow="815" color="EX-pale-red" />
    <link srcID="13944" trgID="8468" rel="pRr" directed="false" shadow="false" column="45138" shadowCol="81435" srcRow="2408" trgRow="815" color="EX-pale-cyan" />
    <link srcID="11137" trgID="8468" rel="pRr" directed="false" shadow="false" column="45139" shadowCol="81436" srcRow="2409" trgRow="815" color="EX-pale-yellow-green" />
    <link srcID="12743" trgID="8468" rel="pRr" directed="false" shadow="false" column="45140" shadowCol="81437" srcRow="2410" trgRow="815" color="EX-pale-purple" />
    <link srcID="11046" trgID="8468" rel="pRr" directed="false" shadow="false" column="45141" shadowCol="81438" srcRow="2412" trgRow="815" color="EX-pale-magenta" />
    <link srcID="10759" trgID="8468" rel="pRr" directed="false" shadow="false" column="45142" shadowCol="81439" srcRow="2413" trgRow="815" color="EX-pale-red-orange" />
    <link srcID="12768" trgID="8468" rel="pRr" directed="false" shadow="false" column="45143" shadowCol="81440" srcRow="2414" trgRow="815" color="EX-blue" />
    <link srcID="10750" trgID="8468" rel="pRr" directed="false" shadow="false" column="45144" shadowCol="81441" srcRow="2421" trgRow="815" color="EX-orange" />
    <link srcID="11097" trgID="8468" rel="pRr" directed="false" shadow="false" column="45145" shadowCol="81442" srcRow="2422" trgRow="815" color="EX-dark-cyan" />
    <link srcID="11141" trgID="8468" rel="pRr" directed="false" shadow="false" column="45146" shadowCol="81443" srcRow="2431" trgRow="815" color="EX-red" />
    <link srcID="12682" trgID="8468" rel="pRr" directed="false" shadow="false" column="45147" shadowCol="81444" srcRow="2434" trgRow="815" color="EX-dark-orange" />
    <link srcID="10764" trgID="8468" rel="pRr" directed="false" shadow="false" column="45148" shadowCol="81445" srcRow="2439" trgRow="815" color="EX-dark-gray-purple" />
    <link srcID="11169" trgID="8468" rel="pRr" directed="false" shadow="false" column="45149" shadowCol="81446" srcRow="2507" trgRow="815" color="EX-cyan" />
    <link srcID="13204" trgID="8468" rel="pRr" directed="false" shadow="false" column="45150" shadowCol="81447" srcRow="2525" trgRow="815" color="EX-yellow-orange" />
    <link srcID="13053" trgID="8468" rel="pRr" directed="false" shadow="false" column="45151" shadowCol="81448" srcRow="2536" trgRow="815" color="EX-pure-blue" />
    <link srcID="13532" trgID="8468" rel="pRr" directed="false" shadow="false" column="45152" shadowCol="81449" srcRow="2959" trgRow="815" color="EX-dark-yellow-green" />
    <link srcID="13144" trgID="8468" rel="pRr" directed="false" shadow="false" column="45153" shadowCol="81450" srcRow="3135" trgRow="815" color="EX-dark-magenta" />
    <link srcID="13277" trgID="8468" rel="pRr" directed="false" shadow="false" column="45154" shadowCol="81451" srcRow="3181" trgRow="815" color="EX-dark-green" />
    <link srcID="11801" trgID="8468" rel="pRr" directed="false" shadow="false" column="45155" shadowCol="81452" srcRow="3227" trgRow="815" color="EX-blue-magenta" />
    <link srcID="13061" trgID="8468" rel="pRr" directed="false" shadow="false" column="45156" shadowCol="81453" srcRow="3309" trgRow="815" color="EX-yellow-green" />
    <link srcID="11408" trgID="8468" rel="pRr" directed="false" shadow="false" column="45157" shadowCol="81454" srcRow="3342" trgRow="815" color="EX-magenta" />
    <link srcID="13647" trgID="8468" rel="pRr" directed="false" shadow="false" column="45158" shadowCol="81455" srcRow="3343" trgRow="815" color="EX-green" />
    <link srcID="10927" trgID="8468" rel="pRr" directed="false" shadow="false" column="45159" shadowCol="81456" srcRow="3349" trgRow="815" color="EX-yellow" />
    <link srcID="8468" trgID="10605" rel="pRr" directed="false" shadow="false" column="45160" shadowCol="81457" srcRow="815" trgRow="3351" color="EX-purple" />
    <link srcID="11045" trgID="8468" rel="pRr" directed="false" shadow="false" column="45161" shadowCol="81458" srcRow="3353" trgRow="815" color="EX-dark-purple" />
    <link srcID="10756" trgID="8468" rel="pRr" directed="false" shadow="false" column="45162" shadowCol="81459" srcRow="3357" trgRow="815" color="EX-dark-red" />
    <link srcID="11811" trgID="8468" rel="pRr" directed="false" shadow="false" column="45163" shadowCol="81460" srcRow="3360" trgRow="815" color="EX-pale-green" />
    <link srcID="10810" trgID="8468" rel="pRr" directed="false" shadow="false" column="45164" shadowCol="81461" srcRow="3364" trgRow="815" color="EX-pale-blue" />
    <link srcID="11386" trgID="8468" rel="pRr" directed="false" shadow="false" column="45165" shadowCol="81462" srcRow="3367" trgRow="815" color="EX-dark-tan" />
    <link srcID="13667" trgID="8468" rel="pRr" directed="false" shadow="false" column="45166" shadowCol="81463" srcRow="3383" trgRow="815" color="EX-pale-blue-magenta" />
    <link srcID="13429" trgID="8468" rel="pRr" directed="false" shadow="false" column="45167" shadowCol="81464" srcRow="3384" trgRow="815" color="EX-pale-yellow orange" />
    <link srcID="11195" trgID="8468" rel="pRr" directed="false" shadow="false" column="45168" shadowCol="81465" srcRow="3389" trgRow="815" color="EX-medium-magenta" />
    <link srcID="13638" trgID="8468" rel="pRr" directed="false" shadow="false" column="45169" shadowCol="81466" srcRow="3395" trgRow="815" color="EX-pale-red" />
    <link srcID="13899" trgID="8468" rel="pRr" directed="false" shadow="false" column="45170" shadowCol="81467" srcRow="3398" trgRow="815" color="EX-pale-cyan" />
    <link srcID="13328" trgID="8468" rel="pRr" directed="false" shadow="false" column="45171" shadowCol="81468" srcRow="3407" trgRow="815" color="EX-pale-yellow-green" />
    <link srcID="13665" trgID="8468" rel="pRr" directed="false" shadow="false" column="45172" shadowCol="81469" srcRow="3409" trgRow="815" color="EX-pale-purple" />
    <link srcID="11600" trgID="8468" rel="pRr" directed="false" shadow="false" column="45173" shadowCol="81470" srcRow="3411" trgRow="815" color="EX-pale-magenta" />
    <link srcID="12478" trgID="8468" rel="pRr" directed="false" shadow="false" column="45174" shadowCol="81471" srcRow="3414" trgRow="815" color="EX-pale-red-orange" />
    <link srcID="12334" trgID="8468" rel="pRr" directed="false" shadow="false" column="45175" shadowCol="81472" srcRow="3417" trgRow="815" color="EX-blue" />
    <link srcID="10856" trgID="8468" rel="pRr" directed="false" shadow="false" column="45176" shadowCol="81473" srcRow="3418" trgRow="815" color="EX-orange" />
    <link srcID="11111" trgID="8468" rel="pRr" directed="false" shadow="false" column="45177" shadowCol="81474" srcRow="3422" trgRow="815" color="EX-dark-cyan" />
    <link srcID="12179" trgID="8468" rel="pRr" directed="false" shadow="false" column="45178" shadowCol="81475" srcRow="3427" trgRow="815" color="EX-red" />
    <link srcID="13207" trgID="8468" rel="pRr" directed="false" shadow="false" column="45179" shadowCol="81476" srcRow="3444" trgRow="815" color="EX-dark-orange" />
    <link srcID="13668" trgID="8468" rel="pRr" directed="false" shadow="false" column="45180" shadowCol="81477" srcRow="3446" trgRow="815" color="EX-dark-gray-purple" />
    <link srcID="10841" trgID="8468" rel="pRr" directed="false" shadow="false" column="45181" shadowCol="81478" srcRow="3457" trgRow="815" color="EX-cyan" />
    <link srcID="12928" trgID="8468" rel="pRr" directed="false" shadow="false" column="45182" shadowCol="81479" srcRow="3474" trgRow="815" color="EX-yellow-orange" />
    <link srcID="11078" trgID="8468" rel="pRr" directed="false" shadow="false" column="45183" shadowCol="81480" srcRow="3475" trgRow="815" color="EX-pure-blue" />
    <link srcID="10656" trgID="8468" rel="pRr" directed="false" shadow="false" column="45184" shadowCol="81481" srcRow="3506" trgRow="815" color="EX-dark-yellow-green" />
    <link srcID="13662" trgID="8468" rel="pRr" directed="false" shadow="false" column="45185" shadowCol="81482" srcRow="3689" trgRow="815" color="EX-dark-magenta" />
    <link srcID="12762" trgID="8468" rel="pRr" directed="false" shadow="false" column="45186" shadowCol="81483" srcRow="3716" trgRow="815" color="EX-dark-green" />
    <link srcID="13501" trgID="8468" rel="pRr" directed="false" shadow="false" column="45187" shadowCol="81484" srcRow="3879" trgRow="815" color="EX-blue-magenta" />
    <link srcID="11813" trgID="8468" rel="pRr" directed="false" shadow="false" column="45188" shadowCol="81485" srcRow="3895" trgRow="815" color="EX-yellow-green" />
    <link srcID="12994" trgID="8468" rel="pRr" directed="false" shadow="false" column="45189" shadowCol="81486" srcRow="3990" trgRow="815" color="EX-magenta" />
    <link srcID="10669" trgID="8468" rel="pRr" directed="false" shadow="false" column="45190" shadowCol="81487" srcRow="4026" trgRow="815" color="EX-green" />
    <link srcID="10642" trgID="8468" rel="pRr" directed="false" shadow="false" column="45191" shadowCol="81488" srcRow="4235" trgRow="815" color="EX-yellow" />
    <link srcID="12570" trgID="8468" rel="pRr" directed="false" shadow="false" column="45192" shadowCol="81489" srcRow="4391" trgRow="815" color="EX-purple" />
    <link srcID="11576" trgID="8468" rel="pRr" directed="false" shadow="false" column="45193" shadowCol="81490" srcRow="4882" trgRow="815" color="EX-dark-purple" />
    <link srcID="11970" trgID="8468" rel="pRr" directed="false" shadow="false" column="45194" shadowCol="81491" srcRow="4899" trgRow="815" color="EX-dark-red" />
    <link srcID="8468" trgID="11429" rel="pRr" directed="false" shadow="false" column="45195" shadowCol="81492" srcRow="815" trgRow="5110" color="EX-pale-green" />
    <link srcID="11448" trgID="8468" rel="pRr" directed="false" shadow="false" column="45196" shadowCol="81493" srcRow="5288" trgRow="815" color="EX-pale-blue" />
    <link srcID="13386" trgID="8468" rel="pRr" directed="false" shadow="false" column="45197" shadowCol="81494" srcRow="5310" trgRow="815" color="EX-dark-tan" />
    <link srcID="12681" trgID="8468" rel="pRr" directed="false" shadow="false" column="45198" shadowCol="81495" srcRow="5560" trgRow="815" color="EX-pale-blue-magenta" />
    <link srcID="12348" trgID="8468" rel="pRr" directed="false" shadow="false" column="45199" shadowCol="81496" srcRow="5561" trgRow="815" color="EX-pale-yellow orange" />
    <link srcID="13558" trgID="8468" rel="pRr" directed="false" shadow="false" column="45200" shadowCol="81497" srcRow="5573" trgRow="815" color="EX-medium-magenta" />
    <link srcID="8436" trgID="11749" rel="pRr" directed="false" shadow="false" column="45201" shadowCol="81498" srcRow="816" trgRow="2399" color="EX-pale-red" />
    <link srcID="8436" trgID="11543" rel="pRr" directed="false" shadow="false" column="45202" shadowCol="81499" srcRow="816" trgRow="2407" color="EX-pale-cyan" />
    <link srcID="11998" trgID="8436" rel="pRr" directed="false" shadow="false" column="45203" shadowCol="81500" srcRow="2467" trgRow="816" color="EX-pale-yellow-green" />
    <link srcID="8436" trgID="12504" rel="pRr" directed="false" shadow="false" column="45204" shadowCol="81501" srcRow="816" trgRow="2488" color="EX-pale-purple" />
    <link srcID="8436" trgID="11169" rel="pRr" directed="false" shadow="false" column="45205" shadowCol="81502" srcRow="816" trgRow="2507" color="EX-pale-magenta" />
    <link srcID="12814" trgID="8436" rel="pRr" directed="false" shadow="false" column="45206" shadowCol="81503" srcRow="2512" trgRow="816" color="EX-pale-red-orange" />
    <link srcID="8436" trgID="13857" rel="pRr" directed="false" shadow="false" column="45207" shadowCol="81504" srcRow="816" trgRow="2513" color="EX-blue" />
    <link srcID="12596" trgID="8436" rel="pRr" directed="false" shadow="false" column="45208" shadowCol="81505" srcRow="2517" trgRow="816" color="EX-orange" />
    <link srcID="11617" trgID="8436" rel="pRr" directed="false" shadow="false" column="45209" shadowCol="81506" srcRow="2960" trgRow="816" color="EX-dark-cyan" />
    <link srcID="10872" trgID="8436" rel="pRr" directed="false" shadow="false" column="45210" shadowCol="81507" srcRow="3150" trgRow="816" color="EX-red" />
    <link srcID="8436" trgID="12313" rel="pRr" directed="false" shadow="false" column="45211" shadowCol="81508" srcRow="816" trgRow="3151" color="EX-dark-orange" />
    <link srcID="13921" trgID="8436" rel="pRr" directed="false" shadow="false" column="45212" shadowCol="81509" srcRow="3154" trgRow="816" color="EX-dark-gray-purple" />
    <link srcID="13877" trgID="8436" rel="pRr" directed="false" shadow="false" column="45213" shadowCol="81510" srcRow="3198" trgRow="816" color="EX-cyan" />
    <link srcID="11809" trgID="8436" rel="pRr" directed="false" shadow="false" column="45214" shadowCol="81511" srcRow="3311" trgRow="816" color="EX-yellow-orange" />
    <link srcID="8436" trgID="13855" rel="pRr" directed="false" shadow="false" column="45215" shadowCol="81512" srcRow="816" trgRow="3326" color="EX-pure-blue" />
    <link srcID="8436" trgID="11535" rel="pRr" directed="false" shadow="false" column="45216" shadowCol="81513" srcRow="816" trgRow="3355" color="EX-dark-yellow-green" />
    <link srcID="8436" trgID="10756" rel="pRr" directed="false" shadow="false" column="45217" shadowCol="81514" srcRow="816" trgRow="3357" color="EX-dark-magenta" />
    <link srcID="8436" trgID="11386" rel="pRr" directed="false" shadow="false" column="45218" shadowCol="81515" srcRow="816" trgRow="3367" color="EX-dark-green" />
    <link srcID="8436" trgID="11174" rel="pRr" directed="false" shadow="false" column="45219" shadowCol="81516" srcRow="816" trgRow="3382" color="EX-blue-magenta" />
    <link srcID="13167" trgID="8436" rel="pRr" directed="false" shadow="false" column="45220" shadowCol="81517" srcRow="3394" trgRow="816" color="EX-yellow-green" />
    <link srcID="12735" trgID="8436" rel="pRr" directed="false" shadow="false" column="45221" shadowCol="81518" srcRow="3396" trgRow="816" color="EX-magenta" />
    <link srcID="8436" trgID="13665" rel="pRr" directed="false" shadow="false" column="45222" shadowCol="81519" srcRow="816" trgRow="3409" color="EX-green" />
    <link srcID="13898" trgID="8436" rel="pRr" directed="false" shadow="false" column="45223" shadowCol="81520" srcRow="3416" trgRow="816" color="EX-yellow" />
    <link srcID="8436" trgID="12179" rel="pRr" directed="false" shadow="false" column="45224" shadowCol="81521" srcRow="816" trgRow="3427" color="EX-purple" />
    <link srcID="8436" trgID="13842" rel="pRr" directed="false" shadow="false" column="45225" shadowCol="81522" srcRow="816" trgRow="3454" color="EX-dark-purple" />
    <link srcID="12714" trgID="8436" rel="pRr" directed="false" shadow="false" column="45226" shadowCol="81523" srcRow="3586" trgRow="816" color="EX-dark-red" />
    <link srcID="8436" trgID="10936" rel="pRr" directed="false" shadow="false" column="45227" shadowCol="81524" srcRow="816" trgRow="3679" color="EX-pale-green" />
    <link srcID="13175" trgID="8436" rel="pRr" directed="false" shadow="false" column="45228" shadowCol="81525" srcRow="3681" trgRow="816" color="EX-pale-blue" />
    <link srcID="8436" trgID="11665" rel="pRr" directed="false" shadow="false" column="45229" shadowCol="81526" srcRow="816" trgRow="3687" color="EX-dark-tan" />
    <link srcID="8436" trgID="10589" rel="pRr" directed="false" shadow="false" column="45230" shadowCol="81527" srcRow="816" trgRow="3706" color="EX-pale-blue-magenta" />
    <link srcID="8436" trgID="13383" rel="pRr" directed="false" shadow="false" column="45231" shadowCol="81528" srcRow="816" trgRow="3715" color="EX-pale-yellow orange" />
    <link srcID="11594" trgID="8436" rel="pRr" directed="false" shadow="false" column="45232" shadowCol="81529" srcRow="3740" trgRow="816" color="EX-medium-magenta" />
    <link srcID="8436" trgID="11820" rel="pRr" directed="false" shadow="false" column="45233" shadowCol="81530" srcRow="816" trgRow="3741" color="EX-pale-red" />
    <link srcID="8436" trgID="13858" rel="pRr" directed="false" shadow="false" column="45234" shadowCol="81531" srcRow="816" trgRow="3759" color="EX-pale-cyan" />
    <link srcID="8436" trgID="12142" rel="pRr" directed="false" shadow="false" column="45235" shadowCol="81532" srcRow="816" trgRow="3770" color="EX-pale-yellow-green" />
    <link srcID="13439" trgID="8436" rel="pRr" directed="false" shadow="false" column="45236" shadowCol="81533" srcRow="3875" trgRow="816" color="EX-pale-purple" />
    <link srcID="8436" trgID="12589" rel="pRr" directed="false" shadow="false" column="45237" shadowCol="81534" srcRow="816" trgRow="3911" color="EX-pale-magenta" />
    <link srcID="13885" trgID="8436" rel="pRr" directed="false" shadow="false" column="45238" shadowCol="81535" srcRow="3912" trgRow="816" color="EX-pale-red-orange" />
    <link srcID="8436" trgID="11407" rel="pRr" directed="false" shadow="false" column="45239" shadowCol="81536" srcRow="816" trgRow="3920" color="EX-blue" />
    <link srcID="8436" trgID="11523" rel="pRr" directed="false" shadow="false" column="45240" shadowCol="81537" srcRow="816" trgRow="3921" color="EX-orange" />
    <link srcID="8436" trgID="11537" rel="pRr" directed="false" shadow="false" column="45241" shadowCol="81538" srcRow="816" trgRow="3925" color="EX-dark-cyan" />
    <link srcID="8436" trgID="13041" rel="pRr" directed="false" shadow="false" column="45242" shadowCol="81539" srcRow="816" trgRow="3929" color="EX-red" />
    <link srcID="8436" trgID="11214" rel="pRr" directed="false" shadow="false" column="45243" shadowCol="81540" srcRow="816" trgRow="3930" color="EX-dark-orange" />
    <link srcID="8436" trgID="13540" rel="pRr" directed="false" shadow="false" column="45244" shadowCol="81541" srcRow="816" trgRow="3958" color="EX-dark-gray-purple" />
    <link srcID="8436" trgID="11309" rel="pRr" directed="false" shadow="false" column="45245" shadowCol="81542" srcRow="816" trgRow="3965" color="EX-cyan" />
    <link srcID="8436" trgID="11094" rel="pRr" directed="false" shadow="false" column="45246" shadowCol="81543" srcRow="816" trgRow="3968" color="EX-yellow-orange" />
    <link srcID="8436" trgID="13416" rel="pRr" directed="false" shadow="false" column="45247" shadowCol="81544" srcRow="816" trgRow="3973" color="EX-pure-blue" />
    <link srcID="13571" trgID="8436" rel="pRr" directed="false" shadow="false" column="45248" shadowCol="81545" srcRow="3983" trgRow="816" color="EX-dark-yellow-green" />
    <link srcID="12298" trgID="8436" rel="pRr" directed="false" shadow="false" column="45249" shadowCol="81546" srcRow="3984" trgRow="816" color="EX-dark-magenta" />
    <link srcID="8436" trgID="12403" rel="pRr" directed="false" shadow="false" column="45250" shadowCol="81547" srcRow="816" trgRow="3998" color="EX-dark-green" />
    <link srcID="8436" trgID="13841" rel="pRr" directed="false" shadow="false" column="45251" shadowCol="81548" srcRow="816" trgRow="4001" color="EX-blue-magenta" />
    <link srcID="8436" trgID="11300" rel="pRr" directed="false" shadow="false" column="45252" shadowCol="81549" srcRow="816" trgRow="4004" color="EX-yellow-green" />
    <link srcID="10593" trgID="8436" rel="pRr" directed="false" shadow="false" column="45253" shadowCol="81550" srcRow="4006" trgRow="816" color="EX-magenta" />
    <link srcID="13109" trgID="8436" rel="pRr" directed="false" shadow="false" column="45254" shadowCol="81551" srcRow="4008" trgRow="816" color="EX-green" />
    <link srcID="8436" trgID="13949" rel="pRr" directed="false" shadow="false" column="45255" shadowCol="81552" srcRow="816" trgRow="4028" color="EX-yellow" />
    <link srcID="11607" trgID="8436" rel="pRr" directed="false" shadow="false" column="45256" shadowCol="81553" srcRow="4525" trgRow="816" color="EX-purple" />
    <link srcID="8436" trgID="12488" rel="pRr" directed="false" shadow="false" column="45257" shadowCol="81554" srcRow="816" trgRow="4761" color="EX-dark-purple" />
    <link srcID="8436" trgID="12468" rel="pRr" directed="false" shadow="false" column="45258" shadowCol="81555" srcRow="816" trgRow="5574" color="EX-dark-red" />
    <link srcID="9042" trgID="10624" rel="pRr" directed="false" shadow="false" column="45259" shadowCol="81556" srcRow="817" trgRow="3136" color="EX-pale-green" />
    <link srcID="9042" trgID="11333" rel="pRr" directed="false" shadow="false" column="45260" shadowCol="81557" srcRow="817" trgRow="3285" color="EX-pale-blue" />
    <link srcID="9042" trgID="13826" rel="pRr" directed="false" shadow="false" column="45261" shadowCol="81558" srcRow="817" trgRow="3314" color="EX-dark-tan" />
    <link srcID="9042" trgID="10952" rel="pRr" directed="false" shadow="false" column="45262" shadowCol="81559" srcRow="817" trgRow="3572" color="EX-pale-blue-magenta" />
    <link srcID="9042" trgID="12846" rel="pRr" directed="false" shadow="false" column="45263" shadowCol="81560" srcRow="817" trgRow="3757" color="EX-pale-yellow orange" />
    <link srcID="9042" trgID="10940" rel="pRr" directed="false" shadow="false" column="45264" shadowCol="81561" srcRow="817" trgRow="3766" color="EX-medium-magenta" />
    <link srcID="9042" trgID="13569" rel="pRr" directed="false" shadow="false" column="45265" shadowCol="81562" srcRow="817" trgRow="3784" color="EX-pale-red" />
    <link srcID="9042" trgID="11387" rel="pRr" directed="false" shadow="false" column="45266" shadowCol="81563" srcRow="817" trgRow="3846" color="EX-pale-cyan" />
    <link srcID="11922" trgID="9042" rel="pRr" directed="false" shadow="false" column="45267" shadowCol="81564" srcRow="3851" trgRow="817" color="EX-pale-yellow-green" />
    <link srcID="9042" trgID="13437" rel="pRr" directed="false" shadow="false" column="45268" shadowCol="81565" srcRow="817" trgRow="4136" color="EX-pale-purple" />
    <link srcID="9042" trgID="13790" rel="pRr" directed="false" shadow="false" column="45269" shadowCol="81566" srcRow="817" trgRow="4153" color="EX-pale-magenta" />
    <link srcID="13862" trgID="9042" rel="pRr" directed="false" shadow="false" column="45270" shadowCol="81567" srcRow="4197" trgRow="817" color="EX-pale-red-orange" />
    <link srcID="9042" trgID="10938" rel="pRr" directed="false" shadow="false" column="45271" shadowCol="81568" srcRow="817" trgRow="4226" color="EX-blue" />
    <link srcID="11876" trgID="9042" rel="pRr" directed="false" shadow="false" column="45272" shadowCol="81569" srcRow="4260" trgRow="817" color="EX-orange" />
    <link srcID="9042" trgID="11401" rel="pRr" directed="false" shadow="false" column="45273" shadowCol="81570" srcRow="817" trgRow="4537" color="EX-dark-cyan" />
    <link srcID="9042" trgID="11017" rel="pRr" directed="false" shadow="false" column="45274" shadowCol="81571" srcRow="817" trgRow="4884" color="EX-red" />
    <link srcID="9042" trgID="13338" rel="pRr" directed="false" shadow="false" column="45275" shadowCol="81572" srcRow="817" trgRow="4888" color="EX-dark-orange" />
    <link srcID="11944" trgID="9042" rel="pRr" directed="false" shadow="false" column="45276" shadowCol="81573" srcRow="4907" trgRow="817" color="EX-dark-gray-purple" />
    <link srcID="9042" trgID="13905" rel="pRr" directed="false" shadow="false" column="45277" shadowCol="81574" srcRow="817" trgRow="4911" color="EX-cyan" />
    <link srcID="9042" trgID="11307" rel="pRr" directed="false" shadow="false" column="45278" shadowCol="81575" srcRow="817" trgRow="4934" color="EX-yellow-orange" />
    <link srcID="9042" trgID="13895" rel="pRr" directed="false" shadow="false" column="45279" shadowCol="81576" srcRow="817" trgRow="5252" color="EX-pure-blue" />
    <link srcID="9042" trgID="10956" rel="pRr" directed="false" shadow="false" column="45280" shadowCol="81577" srcRow="817" trgRow="5362" color="EX-dark-yellow-green" />
    <link srcID="12518" trgID="9042" rel="pRr" directed="false" shadow="false" column="45281" shadowCol="81578" srcRow="5575" trgRow="817" color="EX-dark-magenta" />
    <link srcID="9042" trgID="11480" rel="pRr" directed="false" shadow="false" column="45282" shadowCol="81579" srcRow="817" trgRow="5576" color="EX-dark-green" />
    <link srcID="9042" trgID="11379" rel="pRr" directed="false" shadow="false" column="45283" shadowCol="81580" srcRow="817" trgRow="5577" color="EX-blue-magenta" />
    <link srcID="13130" trgID="8804" rel="pRr" directed="false" shadow="false" column="45284" shadowCol="81581" srcRow="2389" trgRow="818" color="EX-yellow-green" />
    <link srcID="8804" trgID="11909" rel="pRr" directed="false" shadow="false" column="45285" shadowCol="81582" srcRow="818" trgRow="2560" color="EX-magenta" />
    <link srcID="8804" trgID="11895" rel="pRr" directed="false" shadow="false" column="45286" shadowCol="81583" srcRow="818" trgRow="2609" color="EX-green" />
    <link srcID="8804" trgID="11905" rel="pRr" directed="false" shadow="false" column="45287" shadowCol="81584" srcRow="818" trgRow="2623" color="EX-yellow" />
    <link srcID="8804" trgID="13219" rel="pRr" directed="false" shadow="false" column="45288" shadowCol="81585" srcRow="818" trgRow="2680" color="EX-purple" />
    <link srcID="8804" trgID="12083" rel="pRr" directed="false" shadow="false" column="45289" shadowCol="81586" srcRow="818" trgRow="2831" color="EX-dark-purple" />
    <link srcID="13974" trgID="8804" rel="pRr" directed="false" shadow="false" column="45290" shadowCol="81587" srcRow="2915" trgRow="818" color="EX-dark-red" />
    <link srcID="8804" trgID="11893" rel="pRr" directed="false" shadow="false" column="45291" shadowCol="81588" srcRow="818" trgRow="2918" color="EX-pale-green" />
    <link srcID="14006" trgID="8804" rel="pRr" directed="false" shadow="false" column="45292" shadowCol="81589" srcRow="2937" trgRow="818" color="EX-pale-blue" />
    <link srcID="8804" trgID="13984" rel="pRr" directed="false" shadow="false" column="45293" shadowCol="81590" srcRow="818" trgRow="2941" color="EX-dark-tan" />
    <link srcID="8804" trgID="11343" rel="pRr" directed="false" shadow="false" column="45294" shadowCol="81591" srcRow="818" trgRow="3143" color="EX-pale-blue-magenta" />
    <link srcID="13877" trgID="8804" rel="pRr" directed="false" shadow="false" column="45295" shadowCol="81592" srcRow="3198" trgRow="818" color="EX-pale-yellow orange" />
    <link srcID="8804" trgID="12698" rel="pRr" directed="false" shadow="false" column="45296" shadowCol="81593" srcRow="818" trgRow="3207" color="EX-medium-magenta" />
    <link srcID="8804" trgID="11413" rel="pRr" directed="false" shadow="false" column="45297" shadowCol="81594" srcRow="818" trgRow="3246" color="EX-pale-red" />
    <link srcID="8804" trgID="12258" rel="pRr" directed="false" shadow="false" column="45298" shadowCol="81595" srcRow="818" trgRow="3259" color="EX-pale-cyan" />
    <link srcID="8804" trgID="13088" rel="pRr" directed="false" shadow="false" column="45299" shadowCol="81596" srcRow="818" trgRow="3262" color="EX-pale-yellow-green" />
    <link srcID="8804" trgID="11892" rel="pRr" directed="false" shadow="false" column="45300" shadowCol="81597" srcRow="818" trgRow="3266" color="EX-pale-purple" />
    <link srcID="12859" trgID="8804" rel="pRr" directed="false" shadow="false" column="45301" shadowCol="81598" srcRow="3308" trgRow="818" color="EX-pale-magenta" />
    <link srcID="11962" trgID="8804" rel="pRr" directed="false" shadow="false" column="45302" shadowCol="81599" srcRow="3348" trgRow="818" color="EX-pale-red-orange" />
    <link srcID="8804" trgID="10810" rel="pRr" directed="false" shadow="false" column="45303" shadowCol="81600" srcRow="818" trgRow="3364" color="EX-blue" />
    <link srcID="8804" trgID="11902" rel="pRr" directed="false" shadow="false" column="45304" shadowCol="81601" srcRow="818" trgRow="3375" color="EX-orange" />
    <link srcID="8804" trgID="13615" rel="pRr" directed="false" shadow="false" column="45305" shadowCol="81602" srcRow="818" trgRow="3388" color="EX-dark-cyan" />
    <link srcID="8804" trgID="11957" rel="pRr" directed="false" shadow="false" column="45306" shadowCol="81603" srcRow="818" trgRow="3402" color="EX-red" />
    <link srcID="12697" trgID="8804" rel="pRr" directed="false" shadow="false" column="45307" shadowCol="81604" srcRow="3423" trgRow="818" color="EX-dark-orange" />
    <link srcID="8804" trgID="12854" rel="pRr" directed="false" shadow="false" column="45308" shadowCol="81605" srcRow="818" trgRow="3504" color="EX-dark-gray-purple" />
    <link srcID="11984" trgID="8804" rel="pRr" directed="false" shadow="false" column="45309" shadowCol="81606" srcRow="3505" trgRow="818" color="EX-cyan" />
    <link srcID="10679" trgID="8804" rel="pRr" directed="false" shadow="false" column="45310" shadowCol="81607" srcRow="3569" trgRow="818" color="EX-yellow-orange" />
    <link srcID="10979" trgID="8804" rel="pRr" directed="false" shadow="false" column="45311" shadowCol="81608" srcRow="3573" trgRow="818" color="EX-pure-blue" />
    <link srcID="8804" trgID="10788" rel="pRr" directed="false" shadow="false" column="45312" shadowCol="81609" srcRow="818" trgRow="3575" color="EX-dark-yellow-green" />
    <link srcID="8804" trgID="10828" rel="pRr" directed="false" shadow="false" column="45313" shadowCol="81610" srcRow="818" trgRow="3576" color="EX-dark-magenta" />
    <link srcID="12714" trgID="8804" rel="pRr" directed="false" shadow="false" column="45314" shadowCol="81611" srcRow="3586" trgRow="818" color="EX-dark-green" />
    <link srcID="8804" trgID="12866" rel="pRr" directed="false" shadow="false" column="45315" shadowCol="81612" srcRow="818" trgRow="3696" color="EX-blue-magenta" />
    <link srcID="11199" trgID="8804" rel="pRr" directed="false" shadow="false" column="45316" shadowCol="81613" srcRow="3761" trgRow="818" color="EX-yellow-green" />
    <link srcID="10923" trgID="8804" rel="pRr" directed="false" shadow="false" column="45317" shadowCol="81614" srcRow="3762" trgRow="818" color="EX-magenta" />
    <link srcID="8804" trgID="13068" rel="pRr" directed="false" shadow="false" column="45318" shadowCol="81615" srcRow="818" trgRow="3763" color="EX-green" />
    <link srcID="8804" trgID="10940" rel="pRr" directed="false" shadow="false" column="45319" shadowCol="81616" srcRow="818" trgRow="3766" color="EX-yellow" />
    <link srcID="8804" trgID="13628" rel="pRr" directed="false" shadow="false" column="45320" shadowCol="81617" srcRow="818" trgRow="4015" color="EX-purple" />
    <link srcID="8804" trgID="11881" rel="pRr" directed="false" shadow="false" column="45321" shadowCol="81618" srcRow="818" trgRow="4027" color="EX-dark-purple" />
    <link srcID="13179" trgID="8804" rel="pRr" directed="false" shadow="false" column="45322" shadowCol="81619" srcRow="4059" trgRow="818" color="EX-dark-red" />
    <link srcID="8804" trgID="12270" rel="pRr" directed="false" shadow="false" column="45323" shadowCol="81620" srcRow="818" trgRow="4082" color="EX-pale-green" />
    <link srcID="10591" trgID="8804" rel="pRr" directed="false" shadow="false" column="45324" shadowCol="81621" srcRow="4086" trgRow="818" color="EX-pale-blue" />
    <link srcID="8804" trgID="12228" rel="pRr" directed="false" shadow="false" column="45325" shadowCol="81622" srcRow="818" trgRow="4091" color="EX-dark-tan" />
    <link srcID="8804" trgID="13820" rel="pRr" directed="false" shadow="false" column="45326" shadowCol="81623" srcRow="818" trgRow="4114" color="EX-pale-blue-magenta" />
    <link srcID="10921" trgID="8804" rel="pRr" directed="false" shadow="false" column="45327" shadowCol="81624" srcRow="4118" trgRow="818" color="EX-pale-yellow orange" />
    <link srcID="11689" trgID="8804" rel="pRr" directed="false" shadow="false" column="45328" shadowCol="81625" srcRow="4119" trgRow="818" color="EX-medium-magenta" />
    <link srcID="8804" trgID="13688" rel="pRr" directed="false" shadow="false" column="45329" shadowCol="81626" srcRow="818" trgRow="4213" color="EX-pale-red" />
    <link srcID="12272" trgID="8804" rel="pRr" directed="false" shadow="false" column="45330" shadowCol="81627" srcRow="4221" trgRow="818" color="EX-pale-cyan" />
    <link srcID="8804" trgID="12092" rel="pRr" directed="false" shadow="false" column="45331" shadowCol="81628" srcRow="818" trgRow="4222" color="EX-pale-yellow-green" />
    <link srcID="13624" trgID="8804" rel="pRr" directed="false" shadow="false" column="45332" shadowCol="81629" srcRow="4240" trgRow="818" color="EX-pale-purple" />
    <link srcID="8804" trgID="12574" rel="pRr" directed="false" shadow="false" column="45333" shadowCol="81630" srcRow="818" trgRow="4245" color="EX-pale-magenta" />
    <link srcID="8804" trgID="12604" rel="pRr" directed="false" shadow="false" column="45334" shadowCol="81631" srcRow="818" trgRow="4309" color="EX-pale-red-orange" />
    <link srcID="8804" trgID="13215" rel="pRr" directed="false" shadow="false" column="45335" shadowCol="81632" srcRow="818" trgRow="4339" color="EX-blue" />
    <link srcID="13830" trgID="8804" rel="pRr" directed="false" shadow="false" column="45336" shadowCol="81633" srcRow="4392" trgRow="818" color="EX-orange" />
    <link srcID="8804" trgID="11955" rel="pRr" directed="false" shadow="false" column="45337" shadowCol="81634" srcRow="818" trgRow="4442" color="EX-dark-cyan" />
    <link srcID="8804" trgID="11341" rel="pRr" directed="false" shadow="false" column="45338" shadowCol="81635" srcRow="818" trgRow="4466" color="EX-red" />
    <link srcID="13163" trgID="8804" rel="pRr" directed="false" shadow="false" column="45339" shadowCol="81636" srcRow="4559" trgRow="818" color="EX-dark-orange" />
    <link srcID="8804" trgID="12097" rel="pRr" directed="false" shadow="false" column="45340" shadowCol="81637" srcRow="818" trgRow="4582" color="EX-dark-gray-purple" />
    <link srcID="8804" trgID="10664" rel="pRr" directed="false" shadow="false" column="45341" shadowCol="81638" srcRow="818" trgRow="4614" color="EX-cyan" />
    <link srcID="13748" trgID="8804" rel="pRr" directed="false" shadow="false" column="45342" shadowCol="81639" srcRow="4684" trgRow="818" color="EX-yellow-orange" />
    <link srcID="8804" trgID="11789" rel="pRr" directed="false" shadow="false" column="45343" shadowCol="81640" srcRow="818" trgRow="4710" color="EX-pure-blue" />
    <link srcID="8804" trgID="12985" rel="pRr" directed="false" shadow="false" column="45344" shadowCol="81641" srcRow="818" trgRow="4844" color="EX-dark-yellow-green" />
    <link srcID="8804" trgID="11356" rel="pRr" directed="false" shadow="false" column="45345" shadowCol="81642" srcRow="818" trgRow="4878" color="EX-dark-magenta" />
    <link srcID="13917" trgID="8804" rel="pRr" directed="false" shadow="false" column="45346" shadowCol="81643" srcRow="4902" trgRow="818" color="EX-dark-green" />
    <link srcID="8804" trgID="11155" rel="pRr" directed="false" shadow="false" column="45347" shadowCol="81644" srcRow="818" trgRow="4906" color="EX-blue-magenta" />
    <link srcID="8804" trgID="11472" rel="pRr" directed="false" shadow="false" column="45348" shadowCol="81645" srcRow="818" trgRow="4930" color="EX-yellow-green" />
    <link srcID="11493" trgID="8804" rel="pRr" directed="false" shadow="false" column="45349" shadowCol="81646" srcRow="4976" trgRow="818" color="EX-magenta" />
    <link srcID="8804" trgID="10751" rel="pRr" directed="false" shadow="false" column="45350" shadowCol="81647" srcRow="818" trgRow="4990" color="EX-green" />
    <link srcID="8804" trgID="13630" rel="pRr" directed="false" shadow="false" column="45351" shadowCol="81648" srcRow="818" trgRow="4991" color="EX-yellow" />
    <link srcID="8804" trgID="11894" rel="pRr" directed="false" shadow="false" column="45352" shadowCol="81649" srcRow="818" trgRow="5037" color="EX-purple" />
    <link srcID="8804" trgID="12492" rel="pRr" directed="false" shadow="false" column="45353" shadowCol="81650" srcRow="818" trgRow="5155" color="EX-dark-purple" />
    <link srcID="8804" trgID="12362" rel="pRr" directed="false" shadow="false" column="45354" shadowCol="81651" srcRow="818" trgRow="5255" color="EX-dark-red" />
    <link srcID="8804" trgID="13386" rel="pRr" directed="false" shadow="false" column="45355" shadowCol="81652" srcRow="818" trgRow="5310" color="EX-pale-green" />
    <link srcID="8804" trgID="11865" rel="pRr" directed="false" shadow="false" column="45356" shadowCol="81653" srcRow="818" trgRow="5311" color="EX-pale-blue" />
    <link srcID="11183" trgID="8804" rel="pRr" directed="false" shadow="false" column="45357" shadowCol="81654" srcRow="5319" trgRow="818" color="EX-dark-tan" />
    <link srcID="12718" trgID="8804" rel="pRr" directed="false" shadow="false" column="45358" shadowCol="81655" srcRow="5399" trgRow="818" color="EX-pale-blue-magenta" />
    <link srcID="13381" trgID="8804" rel="pRr" directed="false" shadow="false" column="45359" shadowCol="81656" srcRow="5420" trgRow="818" color="EX-pale-yellow orange" />
    <link srcID="8804" trgID="11237" rel="pRr" directed="false" shadow="false" column="45360" shadowCol="81657" srcRow="818" trgRow="5426" color="EX-medium-magenta" />
    <link srcID="8804" trgID="11365" rel="pRr" directed="false" shadow="false" column="45361" shadowCol="81658" srcRow="818" trgRow="5444" color="EX-pale-red" />
    <link srcID="8804" trgID="13910" rel="pRr" directed="false" shadow="false" column="45362" shadowCol="81659" srcRow="818" trgRow="5552" color="EX-pale-cyan" />
    <link srcID="11065" trgID="8804" rel="pRr" directed="false" shadow="false" column="45363" shadowCol="81660" srcRow="5572" trgRow="818" color="EX-pale-yellow-green" />
    <link srcID="12518" trgID="8804" rel="pRr" directed="false" shadow="false" column="45364" shadowCol="81661" srcRow="5575" trgRow="818" color="EX-pale-purple" />
    <link srcID="10660" trgID="8804" rel="pRr" directed="false" shadow="false" column="45365" shadowCol="81662" srcRow="5578" trgRow="818" color="EX-pale-magenta" />
    <link srcID="8804" trgID="13495" rel="pRr" directed="false" shadow="false" column="45366" shadowCol="81663" srcRow="818" trgRow="5579" color="EX-pale-red-orange" />
    <link srcID="13811" trgID="8804" rel="pRr" directed="false" shadow="false" column="45367" shadowCol="81664" srcRow="5580" trgRow="818" color="EX-blue" />
    <link srcID="11905" trgID="10111" rel="pRr" directed="false" shadow="false" column="45368" shadowCol="81665" srcRow="2623" trgRow="819" color="EX-orange" />
    <link srcID="13691" trgID="10111" rel="pRr" directed="false" shadow="false" column="45369" shadowCol="81666" srcRow="2775" trgRow="819" color="EX-dark-cyan" />
    <link srcID="13252" trgID="10111" rel="pRr" directed="false" shadow="false" column="45370" shadowCol="81667" srcRow="2829" trgRow="819" color="EX-red" />
    <link srcID="11893" trgID="10111" rel="pRr" directed="false" shadow="false" column="45371" shadowCol="81668" srcRow="2918" trgRow="819" color="EX-dark-orange" />
    <link srcID="10111" trgID="10635" rel="pRr" directed="false" shadow="false" column="45372" shadowCol="81669" srcRow="819" trgRow="2922" color="EX-dark-gray-purple" />
    <link srcID="10826" trgID="10111" rel="pRr" directed="false" shadow="false" column="45373" shadowCol="81670" srcRow="2925" trgRow="819" color="EX-cyan" />
    <link srcID="13779" trgID="10111" rel="pRr" directed="false" shadow="false" column="45374" shadowCol="81671" srcRow="2961" trgRow="819" color="EX-yellow-orange" />
    <link srcID="12642" trgID="10111" rel="pRr" directed="false" shadow="false" column="45375" shadowCol="81672" srcRow="2962" trgRow="819" color="EX-pure-blue" />
    <link srcID="12671" trgID="10111" rel="pRr" directed="false" shadow="false" column="45376" shadowCol="81673" srcRow="2963" trgRow="819" color="EX-dark-yellow-green" />
    <link srcID="10649" trgID="10111" rel="pRr" directed="false" shadow="false" column="45377" shadowCol="81674" srcRow="3165" trgRow="819" color="EX-dark-magenta" />
    <link srcID="11351" trgID="10111" rel="pRr" directed="false" shadow="false" column="45378" shadowCol="81675" srcRow="3230" trgRow="819" color="EX-dark-green" />
    <link srcID="13452" trgID="10111" rel="pRr" directed="false" shadow="false" column="45379" shadowCol="81676" srcRow="3263" trgRow="819" color="EX-blue-magenta" />
    <link srcID="11892" trgID="10111" rel="pRr" directed="false" shadow="false" column="45380" shadowCol="81677" srcRow="3266" trgRow="819" color="EX-yellow-green" />
    <link srcID="11559" trgID="10111" rel="pRr" directed="false" shadow="false" column="45381" shadowCol="81678" srcRow="3322" trgRow="819" color="EX-magenta" />
    <link srcID="10810" trgID="10111" rel="pRr" directed="false" shadow="false" column="45382" shadowCol="81679" srcRow="3364" trgRow="819" color="EX-green" />
    <link srcID="11902" trgID="10111" rel="pRr" directed="false" shadow="false" column="45383" shadowCol="81680" srcRow="3375" trgRow="819" color="EX-yellow" />
    <link srcID="11866" trgID="10111" rel="pRr" directed="false" shadow="false" column="45384" shadowCol="81681" srcRow="3378" trgRow="819" color="EX-purple" />
    <link srcID="13065" trgID="10111" rel="pRr" directed="false" shadow="false" column="45385" shadowCol="81682" srcRow="3392" trgRow="819" color="EX-dark-purple" />
    <link srcID="11332" trgID="10111" rel="pRr" directed="false" shadow="false" column="45386" shadowCol="81683" srcRow="3525" trgRow="819" color="EX-dark-red" />
    <link srcID="10111" trgID="11422" rel="pRr" directed="false" shadow="false" column="45387" shadowCol="81684" srcRow="819" trgRow="3534" color="EX-pale-green" />
    <link srcID="13066" trgID="10111" rel="pRr" directed="false" shadow="false" column="45388" shadowCol="81685" srcRow="3553" trgRow="819" color="EX-pale-blue" />
    <link srcID="10979" trgID="10111" rel="pRr" directed="false" shadow="false" column="45389" shadowCol="81686" srcRow="3573" trgRow="819" color="EX-dark-tan" />
    <link srcID="10788" trgID="10111" rel="pRr" directed="false" shadow="false" column="45390" shadowCol="81687" srcRow="3575" trgRow="819" color="EX-pale-blue-magenta" />
    <link srcID="10828" trgID="10111" rel="pRr" directed="false" shadow="false" column="45391" shadowCol="81688" srcRow="3576" trgRow="819" color="EX-pale-yellow orange" />
    <link srcID="13994" trgID="10111" rel="pRr" directed="false" shadow="false" column="45392" shadowCol="81689" srcRow="3593" trgRow="819" color="EX-medium-magenta" />
    <link srcID="12189" trgID="10111" rel="pRr" directed="false" shadow="false" column="45393" shadowCol="81690" srcRow="3668" trgRow="819" color="EX-pale-red" />
    <link srcID="10733" trgID="10111" rel="pRr" directed="false" shadow="false" column="45394" shadowCol="81691" srcRow="3742" trgRow="819" color="EX-pale-cyan" />
    <link srcID="11881" trgID="10111" rel="pRr" directed="false" shadow="false" column="45395" shadowCol="81692" srcRow="4027" trgRow="819" color="EX-pale-yellow-green" />
    <link srcID="11979" trgID="10111" rel="pRr" directed="false" shadow="false" column="45396" shadowCol="81693" srcRow="4045" trgRow="819" color="EX-pale-purple" />
    <link srcID="11370" trgID="10111" rel="pRr" directed="false" shadow="false" column="45397" shadowCol="81694" srcRow="4068" trgRow="819" color="EX-pale-magenta" />
    <link srcID="12683" trgID="10111" rel="pRr" directed="false" shadow="false" column="45398" shadowCol="81695" srcRow="4080" trgRow="819" color="EX-pale-red-orange" />
    <link srcID="10921" trgID="10111" rel="pRr" directed="false" shadow="false" column="45399" shadowCol="81696" srcRow="4118" trgRow="819" color="EX-blue" />
    <link srcID="11477" trgID="10111" rel="pRr" directed="false" shadow="false" column="45400" shadowCol="81697" srcRow="4219" trgRow="819" color="EX-orange" />
    <link srcID="13624" trgID="10111" rel="pRr" directed="false" shadow="false" column="45401" shadowCol="81698" srcRow="4240" trgRow="819" color="EX-dark-cyan" />
    <link srcID="12574" trgID="10111" rel="pRr" directed="false" shadow="false" column="45402" shadowCol="81699" srcRow="4245" trgRow="819" color="EX-red" />
    <link srcID="13928" trgID="10111" rel="pRr" directed="false" shadow="false" column="45403" shadowCol="81700" srcRow="4271" trgRow="819" color="EX-dark-orange" />
    <link srcID="12604" trgID="10111" rel="pRr" directed="false" shadow="false" column="45404" shadowCol="81701" srcRow="4309" trgRow="819" color="EX-dark-gray-purple" />
    <link srcID="12335" trgID="10111" rel="pRr" directed="false" shadow="false" column="45405" shadowCol="81702" srcRow="4326" trgRow="819" color="EX-cyan" />
    <link srcID="12363" trgID="10111" rel="pRr" directed="false" shadow="false" column="45406" shadowCol="81703" srcRow="4331" trgRow="819" color="EX-yellow-orange" />
    <link srcID="13215" trgID="10111" rel="pRr" directed="false" shadow="false" column="45407" shadowCol="81704" srcRow="4339" trgRow="819" color="EX-pure-blue" />
    <link srcID="11695" trgID="10111" rel="pRr" directed="false" shadow="false" column="45408" shadowCol="81705" srcRow="4482" trgRow="819" color="EX-dark-yellow-green" />
    <link srcID="12039" trgID="10111" rel="pRr" directed="false" shadow="false" column="45409" shadowCol="81706" srcRow="4500" trgRow="819" color="EX-dark-magenta" />
    <link srcID="13163" trgID="10111" rel="pRr" directed="false" shadow="false" column="45410" shadowCol="81707" srcRow="4559" trgRow="819" color="EX-dark-green" />
    <link srcID="13748" trgID="10111" rel="pRr" directed="false" shadow="false" column="45411" shadowCol="81708" srcRow="4684" trgRow="819" color="EX-blue-magenta" />
    <link srcID="10891" trgID="10111" rel="pRr" directed="false" shadow="false" column="45412" shadowCol="81709" srcRow="4707" trgRow="819" color="EX-yellow-green" />
    <link srcID="12769" trgID="10111" rel="pRr" directed="false" shadow="false" column="45413" shadowCol="81710" srcRow="4740" trgRow="819" color="EX-magenta" />
    <link srcID="12361" trgID="10111" rel="pRr" directed="false" shadow="false" column="45414" shadowCol="81711" srcRow="4963" trgRow="819" color="EX-green" />
    <link srcID="12325" trgID="10111" rel="pRr" directed="false" shadow="false" column="45415" shadowCol="81712" srcRow="4977" trgRow="819" color="EX-yellow" />
    <link srcID="11835" trgID="10111" rel="pRr" directed="false" shadow="false" column="45416" shadowCol="81713" srcRow="5277" trgRow="819" color="EX-purple" />
    <link srcID="13024" trgID="10111" rel="pRr" directed="false" shadow="false" column="45417" shadowCol="81714" srcRow="5280" trgRow="819" color="EX-dark-purple" />
    <link srcID="11183" trgID="10111" rel="pRr" directed="false" shadow="false" column="45418" shadowCol="81715" srcRow="5319" trgRow="819" color="EX-dark-red" />
    <link srcID="11830" trgID="10111" rel="pRr" directed="false" shadow="false" column="45419" shadowCol="81716" srcRow="5413" trgRow="819" color="EX-pale-green" />
    <link srcID="13381" trgID="10111" rel="pRr" directed="false" shadow="false" column="45420" shadowCol="81717" srcRow="5420" trgRow="819" color="EX-pale-blue" />
    <link srcID="11237" trgID="10111" rel="pRr" directed="false" shadow="false" column="45421" shadowCol="81718" srcRow="5426" trgRow="819" color="EX-dark-tan" />
    <link srcID="10626" trgID="10111" rel="pRr" directed="false" shadow="false" column="45422" shadowCol="81719" srcRow="5435" trgRow="819" color="EX-pale-blue-magenta" />
    <link srcID="11121" trgID="10111" rel="pRr" directed="false" shadow="false" column="45423" shadowCol="81720" srcRow="5528" trgRow="819" color="EX-pale-yellow orange" />
    <link srcID="13850" trgID="10111" rel="pRr" directed="false" shadow="false" column="45424" shadowCol="81721" srcRow="5581" trgRow="819" color="EX-medium-magenta" />
    <link srcID="13541" trgID="10111" rel="pRr" directed="false" shadow="false" column="45425" shadowCol="81722" srcRow="5582" trgRow="819" color="EX-pale-red" />
    <link srcID="11457" trgID="10111" rel="pRr" directed="false" shadow="false" column="45426" shadowCol="81723" srcRow="5583" trgRow="819" color="EX-pale-cyan" />
    <link srcID="12391" trgID="9122" rel="pRr" directed="false" shadow="false" column="45427" shadowCol="81724" srcRow="2393" trgRow="820" color="EX-pale-yellow-green" />
    <link srcID="12327" trgID="9122" rel="pRr" directed="false" shadow="false" column="45428" shadowCol="81725" srcRow="2510" trgRow="820" color="EX-pale-purple" />
    <link srcID="9122" trgID="13648" rel="pRr" directed="false" shadow="false" column="45429" shadowCol="81726" srcRow="820" trgRow="2687" color="EX-pale-magenta" />
    <link srcID="14019" trgID="9122" rel="pRr" directed="false" shadow="false" column="45430" shadowCol="81727" srcRow="2696" trgRow="820" color="EX-pale-red-orange" />
    <link srcID="12477" trgID="9122" rel="pRr" directed="false" shadow="false" column="45431" shadowCol="81728" srcRow="2711" trgRow="820" color="EX-blue" />
    <link srcID="13656" trgID="9122" rel="pRr" directed="false" shadow="false" column="45432" shadowCol="81729" srcRow="2773" trgRow="820" color="EX-orange" />
    <link srcID="12689" trgID="9122" rel="pRr" directed="false" shadow="false" column="45433" shadowCol="81730" srcRow="2827" trgRow="820" color="EX-dark-cyan" />
    <link srcID="9122" trgID="12083" rel="pRr" directed="false" shadow="false" column="45434" shadowCol="81731" srcRow="820" trgRow="2831" color="EX-red" />
    <link srcID="9122" trgID="12915" rel="pRr" directed="false" shadow="false" column="45435" shadowCol="81732" srcRow="820" trgRow="2872" color="EX-dark-orange" />
    <link srcID="10832" trgID="9122" rel="pRr" directed="false" shadow="false" column="45436" shadowCol="81733" srcRow="3210" trgRow="820" color="EX-dark-gray-purple" />
    <link srcID="11466" trgID="9122" rel="pRr" directed="false" shadow="false" column="45437" shadowCol="81734" srcRow="3441" trgRow="820" color="EX-cyan" />
    <link srcID="9122" trgID="11950" rel="pRr" directed="false" shadow="false" column="45438" shadowCol="81735" srcRow="820" trgRow="3495" color="EX-yellow-orange" />
    <link srcID="13455" trgID="9122" rel="pRr" directed="false" shadow="false" column="45439" shadowCol="81736" srcRow="3507" trgRow="820" color="EX-pure-blue" />
    <link srcID="9122" trgID="13782" rel="pRr" directed="false" shadow="false" column="45440" shadowCol="81737" srcRow="820" trgRow="3661" color="EX-dark-yellow-green" />
    <link srcID="9122" trgID="11545" rel="pRr" directed="false" shadow="false" column="45441" shadowCol="81738" srcRow="820" trgRow="3670" color="EX-dark-magenta" />
    <link srcID="13821" trgID="9122" rel="pRr" directed="false" shadow="false" column="45442" shadowCol="81739" srcRow="3760" trgRow="820" color="EX-dark-green" />
    <link srcID="9122" trgID="13195" rel="pRr" directed="false" shadow="false" column="45443" shadowCol="81740" srcRow="820" trgRow="3943" color="EX-blue-magenta" />
    <link srcID="9122" trgID="13270" rel="pRr" directed="false" shadow="false" column="45444" shadowCol="81741" srcRow="820" trgRow="3947" color="EX-yellow-green" />
    <link srcID="12045" trgID="9122" rel="pRr" directed="false" shadow="false" column="45445" shadowCol="81742" srcRow="4065" trgRow="820" color="EX-magenta" />
    <link srcID="9122" trgID="10854" rel="pRr" directed="false" shadow="false" column="45446" shadowCol="81743" srcRow="820" trgRow="4079" color="EX-green" />
    <link srcID="9122" trgID="12905" rel="pRr" directed="false" shadow="false" column="45447" shadowCol="81744" srcRow="820" trgRow="4094" color="EX-yellow" />
    <link srcID="9122" trgID="12947" rel="pRr" directed="false" shadow="false" column="45448" shadowCol="81745" srcRow="820" trgRow="4138" color="EX-purple" />
    <link srcID="10668" trgID="9122" rel="pRr" directed="false" shadow="false" column="45449" shadowCol="81746" srcRow="4190" trgRow="820" color="EX-dark-purple" />
    <link srcID="13624" trgID="9122" rel="pRr" directed="false" shadow="false" column="45450" shadowCol="81747" srcRow="4240" trgRow="820" color="EX-dark-red" />
    <link srcID="11876" trgID="9122" rel="pRr" directed="false" shadow="false" column="45451" shadowCol="81748" srcRow="4260" trgRow="820" color="EX-pale-green" />
    <link srcID="9122" trgID="13716" rel="pRr" directed="false" shadow="false" column="45452" shadowCol="81749" srcRow="820" trgRow="4410" color="EX-pale-blue" />
    <link srcID="9122" trgID="13232" rel="pRr" directed="false" shadow="false" column="45453" shadowCol="81750" srcRow="820" trgRow="4477" color="EX-dark-tan" />
    <link srcID="9122" trgID="13975" rel="pRr" directed="false" shadow="false" column="45454" shadowCol="81751" srcRow="820" trgRow="4551" color="EX-pale-blue-magenta" />
    <link srcID="9122" trgID="11871" rel="pRr" directed="false" shadow="false" column="45455" shadowCol="81752" srcRow="820" trgRow="4591" color="EX-pale-yellow orange" />
    <link srcID="13173" trgID="9122" rel="pRr" directed="false" shadow="false" column="45456" shadowCol="81753" srcRow="4599" trgRow="820" color="EX-medium-magenta" />
    <link srcID="11623" trgID="9122" rel="pRr" directed="false" shadow="false" column="45457" shadowCol="81754" srcRow="4982" trgRow="820" color="EX-pale-red" />
    <link srcID="10751" trgID="9122" rel="pRr" directed="false" shadow="false" column="45458" shadowCol="81755" srcRow="4990" trgRow="820" color="EX-pale-cyan" />
    <link srcID="12292" trgID="9122" rel="pRr" directed="false" shadow="false" column="45459" shadowCol="81756" srcRow="5158" trgRow="820" color="EX-pale-yellow-green" />
    <link srcID="11597" trgID="9122" rel="pRr" directed="false" shadow="false" column="45460" shadowCol="81757" srcRow="5344" trgRow="820" color="EX-pale-purple" />
    <link srcID="9122" trgID="12968" rel="pRr" directed="false" shadow="false" column="45461" shadowCol="81758" srcRow="820" trgRow="5427" color="EX-pale-magenta" />
    <link srcID="9122" trgID="12282" rel="pRr" directed="false" shadow="false" column="45462" shadowCol="81759" srcRow="820" trgRow="5473" color="EX-pale-red-orange" />
    <link srcID="9122" trgID="12271" rel="pRr" directed="false" shadow="false" column="45463" shadowCol="81760" srcRow="820" trgRow="5474" color="EX-blue" />
    <link srcID="9122" trgID="12269" rel="pRr" directed="false" shadow="false" column="45464" shadowCol="81761" srcRow="820" trgRow="5475" color="EX-orange" />
    <link srcID="13435" trgID="9122" rel="pRr" directed="false" shadow="false" column="45465" shadowCol="81762" srcRow="5584" trgRow="820" color="EX-dark-cyan" />
    <link srcID="13371" trgID="9122" rel="pRr" directed="false" shadow="false" column="45466" shadowCol="81763" srcRow="5585" trgRow="820" color="EX-red" />
    <link srcID="12834" trgID="9122" rel="pRr" directed="false" shadow="false" column="45467" shadowCol="81764" srcRow="5586" trgRow="820" color="EX-dark-orange" />
    <link srcID="9416" trgID="12981" rel="pRr" directed="false" shadow="false" column="45468" shadowCol="81765" srcRow="821" trgRow="2444" color="EX-dark-gray-purple" />
    <link srcID="9416" trgID="13637" rel="pRr" directed="false" shadow="false" column="45469" shadowCol="81766" srcRow="821" trgRow="2473" color="EX-cyan" />
    <link srcID="9416" trgID="10606" rel="pRr" directed="false" shadow="false" column="45470" shadowCol="81767" srcRow="821" trgRow="2575" color="EX-yellow-orange" />
    <link srcID="9416" trgID="10826" rel="pRr" directed="false" shadow="false" column="45471" shadowCol="81768" srcRow="821" trgRow="2925" color="EX-pure-blue" />
    <link srcID="10667" trgID="9416" rel="pRr" directed="false" shadow="false" column="45472" shadowCol="81769" srcRow="3200" trgRow="821" color="EX-dark-yellow-green" />
    <link srcID="9416" trgID="11357" rel="pRr" directed="false" shadow="false" column="45473" shadowCol="81770" srcRow="821" trgRow="3267" color="EX-dark-magenta" />
    <link srcID="12974" trgID="9416" rel="pRr" directed="false" shadow="false" column="45474" shadowCol="81771" srcRow="3289" trgRow="821" color="EX-dark-green" />
    <link srcID="11559" trgID="9416" rel="pRr" directed="false" shadow="false" column="45475" shadowCol="81772" srcRow="3322" trgRow="821" color="EX-blue-magenta" />
    <link srcID="9416" trgID="11495" rel="pRr" directed="false" shadow="false" column="45476" shadowCol="81773" srcRow="821" trgRow="3551" color="EX-yellow-green" />
    <link srcID="9416" trgID="12922" rel="pRr" directed="false" shadow="false" column="45477" shadowCol="81774" srcRow="821" trgRow="3639" color="EX-magenta" />
    <link srcID="10920" trgID="9416" rel="pRr" directed="false" shadow="false" column="45478" shadowCol="81775" srcRow="3756" trgRow="821" color="EX-green" />
    <link srcID="13821" trgID="9416" rel="pRr" directed="false" shadow="false" column="45479" shadowCol="81776" srcRow="3760" trgRow="821" color="EX-yellow" />
    <link srcID="9416" trgID="13569" rel="pRr" directed="false" shadow="false" column="45480" shadowCol="81777" srcRow="821" trgRow="3784" color="EX-purple" />
    <link srcID="13397" trgID="9416" rel="pRr" directed="false" shadow="false" column="45481" shadowCol="81778" srcRow="3830" trgRow="821" color="EX-dark-purple" />
    <link srcID="9416" trgID="12071" rel="pRr" directed="false" shadow="false" column="45482" shadowCol="81779" srcRow="821" trgRow="4052" color="EX-dark-red" />
    <link srcID="9416" trgID="12905" rel="pRr" directed="false" shadow="false" column="45483" shadowCol="81780" srcRow="821" trgRow="4094" color="EX-pale-green" />
    <link srcID="9416" trgID="13201" rel="pRr" directed="false" shadow="false" column="45484" shadowCol="81781" srcRow="821" trgRow="4097" color="EX-pale-blue" />
    <link srcID="11282" trgID="9416" rel="pRr" directed="false" shadow="false" column="45485" shadowCol="81782" srcRow="4125" trgRow="821" color="EX-dark-tan" />
    <link srcID="10625" trgID="9416" rel="pRr" directed="false" shadow="false" column="45486" shadowCol="81783" srcRow="4141" trgRow="821" color="EX-pale-blue-magenta" />
    <link srcID="9416" trgID="11052" rel="pRr" directed="false" shadow="false" column="45487" shadowCol="81784" srcRow="821" trgRow="4227" color="EX-pale-yellow orange" />
    <link srcID="12727" trgID="9416" rel="pRr" directed="false" shadow="false" column="45488" shadowCol="81785" srcRow="4238" trgRow="821" color="EX-medium-magenta" />
    <link srcID="9416" trgID="11724" rel="pRr" directed="false" shadow="false" column="45489" shadowCol="81786" srcRow="821" trgRow="4254" color="EX-pale-red" />
    <link srcID="10690" trgID="9416" rel="pRr" directed="false" shadow="false" column="45490" shadowCol="81787" srcRow="4374" trgRow="821" color="EX-pale-cyan" />
    <link srcID="9416" trgID="12899" rel="pRr" directed="false" shadow="false" column="45491" shadowCol="81788" srcRow="821" trgRow="4473" color="EX-pale-yellow-green" />
    <link srcID="9416" trgID="12615" rel="pRr" directed="false" shadow="false" column="45492" shadowCol="81789" srcRow="821" trgRow="4879" color="EX-pale-purple" />
    <link srcID="9416" trgID="13840" rel="pRr" directed="false" shadow="false" column="45493" shadowCol="81790" srcRow="821" trgRow="4880" color="EX-pale-magenta" />
    <link srcID="11017" trgID="9416" rel="pRr" directed="false" shadow="false" column="45494" shadowCol="81791" srcRow="4884" trgRow="821" color="EX-pale-red-orange" />
    <link srcID="11013" trgID="9416" rel="pRr" directed="false" shadow="false" column="45495" shadowCol="81792" srcRow="4892" trgRow="821" color="EX-blue" />
    <link srcID="9416" trgID="12506" rel="pRr" directed="false" shadow="false" column="45496" shadowCol="81793" srcRow="821" trgRow="4895" color="EX-orange" />
    <link srcID="9416" trgID="11155" rel="pRr" directed="false" shadow="false" column="45497" shadowCol="81794" srcRow="821" trgRow="4906" color="EX-dark-cyan" />
    <link srcID="9416" trgID="12482" rel="pRr" directed="false" shadow="false" column="45498" shadowCol="81795" srcRow="821" trgRow="4917" color="EX-red" />
    <link srcID="9416" trgID="13783" rel="pRr" directed="false" shadow="false" column="45499" shadowCol="81796" srcRow="821" trgRow="4926" color="EX-dark-orange" />
    <link srcID="9416" trgID="12553" rel="pRr" directed="false" shadow="false" column="45500" shadowCol="81797" srcRow="821" trgRow="4949" color="EX-dark-gray-purple" />
    <link srcID="12809" trgID="9416" rel="pRr" directed="false" shadow="false" column="45501" shadowCol="81798" srcRow="4984" trgRow="821" color="EX-cyan" />
    <link srcID="11254" trgID="9416" rel="pRr" directed="false" shadow="false" column="45502" shadowCol="81799" srcRow="5207" trgRow="821" color="EX-yellow-orange" />
    <link srcID="9416" trgID="12057" rel="pRr" directed="false" shadow="false" column="45503" shadowCol="81800" srcRow="821" trgRow="5212" color="EX-pure-blue" />
    <link srcID="12736" trgID="9416" rel="pRr" directed="false" shadow="false" column="45504" shadowCol="81801" srcRow="5241" trgRow="821" color="EX-dark-yellow-green" />
    <link srcID="9416" trgID="13272" rel="pRr" directed="false" shadow="false" column="45505" shadowCol="81802" srcRow="821" trgRow="5314" color="EX-dark-magenta" />
    <link srcID="12569" trgID="9416" rel="pRr" directed="false" shadow="false" column="45506" shadowCol="81803" srcRow="5340" trgRow="821" color="EX-dark-green" />
    <link srcID="9416" trgID="13879" rel="pRr" directed="false" shadow="false" column="45507" shadowCol="81804" srcRow="821" trgRow="5346" color="EX-blue-magenta" />
    <link srcID="9416" trgID="11375" rel="pRr" directed="false" shadow="false" column="45508" shadowCol="81805" srcRow="821" trgRow="5500" color="EX-yellow-green" />
    <link srcID="11344" trgID="9416" rel="pRr" directed="false" shadow="false" column="45509" shadowCol="81806" srcRow="5511" trgRow="821" color="EX-magenta" />
    <link srcID="9416" trgID="11958" rel="pRr" directed="false" shadow="false" column="45510" shadowCol="81807" srcRow="821" trgRow="5587" color="EX-green" />
    <link srcID="11688" trgID="9416" rel="pRr" directed="false" shadow="false" column="45511" shadowCol="81808" srcRow="5588" trgRow="821" color="EX-yellow" />
    <link srcID="11459" trgID="9416" rel="pRr" directed="false" shadow="false" column="45512" shadowCol="81809" srcRow="5589" trgRow="821" color="EX-purple" />
    <link srcID="13264" trgID="8896" rel="pRr" directed="false" shadow="false" column="45513" shadowCol="81810" srcRow="3630" trgRow="822" color="EX-dark-purple" />
    <link srcID="13711" trgID="8896" rel="pRr" directed="false" shadow="false" column="45514" shadowCol="81811" srcRow="3786" trgRow="822" color="EX-dark-red" />
    <link srcID="8896" trgID="12589" rel="pRr" directed="false" shadow="false" column="45515" shadowCol="81812" srcRow="822" trgRow="3911" color="EX-pale-green" />
    <link srcID="8896" trgID="13518" rel="pRr" directed="false" shadow="false" column="45516" shadowCol="81813" srcRow="822" trgRow="3913" color="EX-pale-blue" />
    <link srcID="12598" trgID="8896" rel="pRr" directed="false" shadow="false" column="45517" shadowCol="81814" srcRow="3988" trgRow="822" color="EX-dark-tan" />
    <link srcID="8896" trgID="11833" rel="pRr" directed="false" shadow="false" column="45518" shadowCol="81815" srcRow="822" trgRow="4063" color="EX-pale-blue-magenta" />
    <link srcID="8896" trgID="11370" rel="pRr" directed="false" shadow="false" column="45519" shadowCol="81816" srcRow="822" trgRow="4068" color="EX-pale-yellow orange" />
    <link srcID="12062" trgID="8896" rel="pRr" directed="false" shadow="false" column="45520" shadowCol="81817" srcRow="4145" trgRow="822" color="EX-medium-magenta" />
    <link srcID="11305" trgID="8896" rel="pRr" directed="false" shadow="false" column="45521" shadowCol="81818" srcRow="4158" trgRow="822" color="EX-pale-red" />
    <link srcID="11638" trgID="8896" rel="pRr" directed="false" shadow="false" column="45522" shadowCol="81819" srcRow="4199" trgRow="822" color="EX-pale-cyan" />
    <link srcID="11876" trgID="8896" rel="pRr" directed="false" shadow="false" column="45523" shadowCol="81820" srcRow="4260" trgRow="822" color="EX-pale-yellow-green" />
    <link srcID="8896" trgID="12607" rel="pRr" directed="false" shadow="false" column="45524" shadowCol="81821" srcRow="822" trgRow="4303" color="EX-pale-purple" />
    <link srcID="8896" trgID="13697" rel="pRr" directed="false" shadow="false" column="45525" shadowCol="81822" srcRow="822" trgRow="4366" color="EX-pale-magenta" />
    <link srcID="8896" trgID="12501" rel="pRr" directed="false" shadow="false" column="45526" shadowCol="81823" srcRow="822" trgRow="4388" color="EX-pale-red-orange" />
    <link srcID="12570" trgID="8896" rel="pRr" directed="false" shadow="false" column="45527" shadowCol="81824" srcRow="4391" trgRow="822" color="EX-blue" />
    <link srcID="11243" trgID="8896" rel="pRr" directed="false" shadow="false" column="45528" shadowCol="81825" srcRow="4427" trgRow="822" color="EX-orange" />
    <link srcID="13438" trgID="8896" rel="pRr" directed="false" shadow="false" column="45529" shadowCol="81826" srcRow="4511" trgRow="822" color="EX-dark-cyan" />
    <link srcID="12364" trgID="8896" rel="pRr" directed="false" shadow="false" column="45530" shadowCol="81827" srcRow="4985" trgRow="822" color="EX-red" />
    <link srcID="8896" trgID="13425" rel="pRr" directed="false" shadow="false" column="45531" shadowCol="81828" srcRow="822" trgRow="5315" color="EX-dark-orange" />
    <link srcID="11183" trgID="8896" rel="pRr" directed="false" shadow="false" column="45532" shadowCol="81829" srcRow="5319" trgRow="822" color="EX-dark-gray-purple" />
    <link srcID="10893" trgID="8896" rel="pRr" directed="false" shadow="false" column="45533" shadowCol="81830" srcRow="5590" trgRow="822" color="EX-cyan" />
    <link srcID="10584" trgID="12215" rel="pRr" directed="false" shadow="false" column="45534" shadowCol="81831" srcRow="823" trgRow="2534" color="EX-yellow-orange" />
    <link srcID="10584" trgID="13430" rel="pRr" directed="false" shadow="false" column="45535" shadowCol="81832" srcRow="823" trgRow="3280" color="EX-pure-blue" />
    <link srcID="10584" trgID="13429" rel="pRr" directed="false" shadow="false" column="45536" shadowCol="81833" srcRow="823" trgRow="3384" color="EX-dark-yellow-green" />
    <link srcID="10584" trgID="10808" rel="pRr" directed="false" shadow="false" column="45537" shadowCol="81834" srcRow="823" trgRow="3581" color="EX-dark-magenta" />
    <link srcID="10584" trgID="13264" rel="pRr" directed="false" shadow="false" column="45538" shadowCol="81835" srcRow="823" trgRow="3630" color="EX-dark-green" />
    <link srcID="10584" trgID="12589" rel="pRr" directed="false" shadow="false" column="45539" shadowCol="81836" srcRow="823" trgRow="3911" color="EX-blue-magenta" />
    <link srcID="10584" trgID="12598" rel="pRr" directed="false" shadow="false" column="45540" shadowCol="81837" srcRow="823" trgRow="3988" color="EX-yellow-green" />
    <link srcID="10584" trgID="11833" rel="pRr" directed="false" shadow="false" column="45541" shadowCol="81838" srcRow="823" trgRow="4063" color="EX-magenta" />
    <link srcID="10584" trgID="13437" rel="pRr" directed="false" shadow="false" column="45542" shadowCol="81839" srcRow="823" trgRow="4136" color="EX-green" />
    <link srcID="10584" trgID="11652" rel="pRr" directed="false" shadow="false" column="45543" shadowCol="81840" srcRow="823" trgRow="4189" color="EX-yellow" />
    <link srcID="10584" trgID="12607" rel="pRr" directed="false" shadow="false" column="45544" shadowCol="81841" srcRow="823" trgRow="4303" color="EX-purple" />
    <link srcID="10584" trgID="13716" rel="pRr" directed="false" shadow="false" column="45545" shadowCol="81842" srcRow="823" trgRow="4410" color="EX-dark-purple" />
    <link srcID="10584" trgID="13438" rel="pRr" directed="false" shadow="false" column="45546" shadowCol="81843" srcRow="823" trgRow="4511" color="EX-dark-red" />
    <link srcID="10584" trgID="13679" rel="pRr" directed="false" shadow="false" column="45547" shadowCol="81844" srcRow="823" trgRow="4550" color="EX-pale-green" />
    <link srcID="10584" trgID="13659" rel="pRr" directed="false" shadow="false" column="45548" shadowCol="81845" srcRow="823" trgRow="4891" color="EX-pale-blue" />
    <link srcID="10584" trgID="12650" rel="pRr" directed="false" shadow="false" column="45549" shadowCol="81846" srcRow="823" trgRow="4944" color="EX-dark-tan" />
    <link srcID="10584" trgID="13426" rel="pRr" directed="false" shadow="false" column="45550" shadowCol="81847" srcRow="823" trgRow="4956" color="EX-pale-blue-magenta" />
    <link srcID="10584" trgID="12364" rel="pRr" directed="false" shadow="false" column="45551" shadowCol="81848" srcRow="823" trgRow="4985" color="EX-pale-yellow orange" />
    <link srcID="10584" trgID="13436" rel="pRr" directed="false" shadow="false" column="45552" shadowCol="81849" srcRow="823" trgRow="5261" color="EX-medium-magenta" />
    <link srcID="10584" trgID="13272" rel="pRr" directed="false" shadow="false" column="45553" shadowCol="81850" srcRow="823" trgRow="5314" color="EX-pale-red" />
    <link srcID="10584" trgID="13425" rel="pRr" directed="false" shadow="false" column="45554" shadowCol="81851" srcRow="823" trgRow="5315" color="EX-pale-cyan" />
    <link srcID="10584" trgID="13434" rel="pRr" directed="false" shadow="false" column="45555" shadowCol="81852" srcRow="823" trgRow="5331" color="EX-pale-yellow-green" />
    <link srcID="10826" trgID="10527" rel="pRr" directed="false" shadow="false" column="45556" shadowCol="81853" srcRow="2925" trgRow="824" color="EX-pale-purple" />
    <link srcID="11047" trgID="10527" rel="pRr" directed="false" shadow="false" column="45557" shadowCol="81854" srcRow="3182" trgRow="824" color="EX-pale-magenta" />
    <link srcID="11408" trgID="10527" rel="pRr" directed="false" shadow="false" column="45558" shadowCol="81855" srcRow="3342" trgRow="824" color="EX-pale-red-orange" />
    <link srcID="13647" trgID="10527" rel="pRr" directed="false" shadow="false" column="45559" shadowCol="81856" srcRow="3343" trgRow="824" color="EX-blue" />
    <link srcID="11045" trgID="10527" rel="pRr" directed="false" shadow="false" column="45560" shadowCol="81857" srcRow="3353" trgRow="824" color="EX-orange" />
    <link srcID="11535" trgID="10527" rel="pRr" directed="false" shadow="false" column="45561" shadowCol="81858" srcRow="3355" trgRow="824" color="EX-dark-cyan" />
    <link srcID="11811" trgID="10527" rel="pRr" directed="false" shadow="false" column="45562" shadowCol="81859" srcRow="3360" trgRow="824" color="EX-red" />
    <link srcID="13632" trgID="10527" rel="pRr" directed="false" shadow="false" column="45563" shadowCol="81860" srcRow="3381" trgRow="824" color="EX-dark-orange" />
    <link srcID="13652" trgID="10527" rel="pRr" directed="false" shadow="false" column="45564" shadowCol="81861" srcRow="3390" trgRow="824" color="EX-dark-gray-purple" />
    <link srcID="11000" trgID="10527" rel="pRr" directed="false" shadow="false" column="45565" shadowCol="81862" srcRow="3429" trgRow="824" color="EX-cyan" />
    <link srcID="11138" trgID="10527" rel="pRr" directed="false" shadow="false" column="45566" shadowCol="81863" srcRow="3480" trgRow="824" color="EX-yellow-orange" />
    <link srcID="10656" trgID="10527" rel="pRr" directed="false" shadow="false" column="45567" shadowCol="81864" srcRow="3506" trgRow="824" color="EX-pure-blue" />
    <link srcID="10527" trgID="10622" rel="pRr" directed="false" shadow="false" column="45568" shadowCol="81865" srcRow="824" trgRow="3520" color="EX-dark-yellow-green" />
    <link srcID="10527" trgID="13839" rel="pRr" directed="false" shadow="false" column="45569" shadowCol="81866" srcRow="824" trgRow="3602" color="EX-dark-magenta" />
    <link srcID="13482" trgID="10527" rel="pRr" directed="false" shadow="false" column="45570" shadowCol="81867" srcRow="3606" trgRow="824" color="EX-dark-green" />
    <link srcID="11360" trgID="10527" rel="pRr" directed="false" shadow="false" column="45571" shadowCol="81868" srcRow="3632" trgRow="824" color="EX-blue-magenta" />
    <link srcID="12831" trgID="10527" rel="pRr" directed="false" shadow="false" column="45572" shadowCol="81869" srcRow="3653" trgRow="824" color="EX-yellow-green" />
    <link srcID="10814" trgID="10527" rel="pRr" directed="false" shadow="false" column="45573" shadowCol="81870" srcRow="3669" trgRow="824" color="EX-magenta" />
    <link srcID="11412" trgID="10527" rel="pRr" directed="false" shadow="false" column="45574" shadowCol="81871" srcRow="3755" trgRow="824" color="EX-green" />
    <link srcID="10527" trgID="13804" rel="pRr" directed="false" shadow="false" column="45575" shadowCol="81872" srcRow="824" trgRow="3854" color="EX-yellow" />
    <link srcID="13041" trgID="10527" rel="pRr" directed="false" shadow="false" column="45576" shadowCol="81873" srcRow="3929" trgRow="824" color="EX-purple" />
    <link srcID="12624" trgID="10527" rel="pRr" directed="false" shadow="false" column="45577" shadowCol="81874" srcRow="3942" trgRow="824" color="EX-dark-purple" />
    <link srcID="10928" trgID="10527" rel="pRr" directed="false" shadow="false" column="45578" shadowCol="81875" srcRow="3959" trgRow="824" color="EX-dark-red" />
    <link srcID="13179" trgID="10527" rel="pRr" directed="false" shadow="false" column="45579" shadowCol="81876" srcRow="4059" trgRow="824" color="EX-pale-green" />
    <link srcID="10917" trgID="10527" rel="pRr" directed="false" shadow="false" column="45580" shadowCol="81877" srcRow="4064" trgRow="824" color="EX-pale-blue" />
    <link srcID="11338" trgID="10527" rel="pRr" directed="false" shadow="false" column="45581" shadowCol="81878" srcRow="4089" trgRow="824" color="EX-dark-tan" />
    <link srcID="11797" trgID="10527" rel="pRr" directed="false" shadow="false" column="45582" shadowCol="81879" srcRow="4140" trgRow="824" color="EX-pale-blue-magenta" />
    <link srcID="13304" trgID="10527" rel="pRr" directed="false" shadow="false" column="45583" shadowCol="81880" srcRow="4480" trgRow="824" color="EX-pale-yellow orange" />
    <link srcID="11013" trgID="10527" rel="pRr" directed="false" shadow="false" column="45584" shadowCol="81881" srcRow="4892" trgRow="824" color="EX-medium-magenta" />
    <link srcID="12694" trgID="10527" rel="pRr" directed="false" shadow="false" column="45585" shadowCol="81882" srcRow="4916" trgRow="824" color="EX-pale-red" />
    <link srcID="10527" trgID="12575" rel="pRr" directed="false" shadow="false" column="45586" shadowCol="81883" srcRow="824" trgRow="4927" color="EX-pale-cyan" />
    <link srcID="10772" trgID="10527" rel="pRr" directed="false" shadow="false" column="45587" shadowCol="81884" srcRow="5043" trgRow="824" color="EX-pale-yellow-green" />
    <link srcID="10527" trgID="10970" rel="pRr" directed="false" shadow="false" column="45588" shadowCol="81885" srcRow="824" trgRow="5268" color="EX-pale-purple" />
    <link srcID="10527" trgID="13608" rel="pRr" directed="false" shadow="false" column="45589" shadowCol="81886" srcRow="824" trgRow="5330" color="EX-pale-magenta" />
    <link srcID="13160" trgID="10527" rel="pRr" directed="false" shadow="false" column="45590" shadowCol="81887" srcRow="5431" trgRow="824" color="EX-pale-red-orange" />
    <link srcID="10527" trgID="13350" rel="pRr" directed="false" shadow="false" column="45591" shadowCol="81888" srcRow="824" trgRow="5591" color="EX-blue" />
    <link srcID="13723" trgID="10527" rel="pRr" directed="false" shadow="false" column="45592" shadowCol="81889" srcRow="5592" trgRow="824" color="EX-orange" />
    <link srcID="11092" trgID="9819" rel="pRr" directed="false" shadow="false" column="45593" shadowCol="81890" srcRow="2433" trgRow="825" color="EX-dark-cyan" />
    <link srcID="9819" trgID="13051" rel="pRr" directed="false" shadow="false" column="45594" shadowCol="81891" srcRow="825" trgRow="2559" color="EX-red" />
    <link srcID="9819" trgID="12083" rel="pRr" directed="false" shadow="false" column="45595" shadowCol="81892" srcRow="825" trgRow="2831" color="EX-dark-orange" />
    <link srcID="14006" trgID="9819" rel="pRr" directed="false" shadow="false" column="45596" shadowCol="81893" srcRow="2937" trgRow="825" color="EX-dark-gray-purple" />
    <link srcID="9819" trgID="12108" rel="pRr" directed="false" shadow="false" column="45597" shadowCol="81894" srcRow="825" trgRow="2964" color="EX-cyan" />
    <link srcID="11134" trgID="9819" rel="pRr" directed="false" shadow="false" column="45598" shadowCol="81895" srcRow="3188" trgRow="825" color="EX-yellow-orange" />
    <link srcID="9819" trgID="11892" rel="pRr" directed="false" shadow="false" column="45599" shadowCol="81896" srcRow="825" trgRow="3266" color="EX-pure-blue" />
    <link srcID="9819" trgID="11917" rel="pRr" directed="false" shadow="false" column="45600" shadowCol="81897" srcRow="825" trgRow="3305" color="EX-dark-yellow-green" />
    <link srcID="9819" trgID="11592" rel="pRr" directed="false" shadow="false" column="45601" shadowCol="81898" srcRow="825" trgRow="3640" color="EX-dark-magenta" />
    <link srcID="9819" trgID="12173" rel="pRr" directed="false" shadow="false" column="45602" shadowCol="81899" srcRow="825" trgRow="3803" color="EX-dark-green" />
    <link srcID="9819" trgID="11150" rel="pRr" directed="false" shadow="false" column="45603" shadowCol="81900" srcRow="825" trgRow="4048" color="EX-blue-magenta" />
    <link srcID="12782" trgID="9819" rel="pRr" directed="false" shadow="false" column="45604" shadowCol="81901" srcRow="4262" trgRow="825" color="EX-yellow-green" />
    <link srcID="9819" trgID="11912" rel="pRr" directed="false" shadow="false" column="45605" shadowCol="81902" srcRow="825" trgRow="4362" color="EX-magenta" />
    <link srcID="9819" trgID="11032" rel="pRr" directed="false" shadow="false" column="45606" shadowCol="81903" srcRow="825" trgRow="4557" color="EX-green" />
    <link srcID="13527" trgID="9819" rel="pRr" directed="false" shadow="false" column="45607" shadowCol="81904" srcRow="4734" trgRow="825" color="EX-yellow" />
    <link srcID="9819" trgID="13659" rel="pRr" directed="false" shadow="false" column="45608" shadowCol="81905" srcRow="825" trgRow="4891" color="EX-purple" />
    <link srcID="11780" trgID="9819" rel="pRr" directed="false" shadow="false" column="45609" shadowCol="81906" srcRow="4958" trgRow="825" color="EX-dark-purple" />
    <link srcID="9819" trgID="10751" rel="pRr" directed="false" shadow="false" column="45610" shadowCol="81907" srcRow="825" trgRow="4990" color="EX-dark-red" />
    <link srcID="9819" trgID="12863" rel="pRr" directed="false" shadow="false" column="45611" shadowCol="81908" srcRow="825" trgRow="5038" color="EX-pale-green" />
    <link srcID="12646" trgID="9819" rel="pRr" directed="false" shadow="false" column="45612" shadowCol="81909" srcRow="5097" trgRow="825" color="EX-pale-blue" />
    <link srcID="11147" trgID="9819" rel="pRr" directed="false" shadow="false" column="45613" shadowCol="81910" srcRow="5260" trgRow="825" color="EX-dark-tan" />
    <link srcID="9819" trgID="11793" rel="pRr" directed="false" shadow="false" column="45614" shadowCol="81911" srcRow="825" trgRow="5262" color="EX-pale-blue-magenta" />
    <link srcID="9819" trgID="13914" rel="pRr" directed="false" shadow="false" column="45615" shadowCol="81912" srcRow="825" trgRow="5300" color="EX-pale-yellow orange" />
    <link srcID="9819" trgID="12999" rel="pRr" directed="false" shadow="false" column="45616" shadowCol="81913" srcRow="825" trgRow="5379" color="EX-medium-magenta" />
    <link srcID="9819" trgID="12049" rel="pRr" directed="false" shadow="false" column="45617" shadowCol="81914" srcRow="825" trgRow="5593" color="EX-pale-red" />
    <link srcID="9819" trgID="11915" rel="pRr" directed="false" shadow="false" column="45618" shadowCol="81915" srcRow="825" trgRow="5594" color="EX-pale-cyan" />
    <link srcID="10918" trgID="9349" rel="pRr" directed="false" shadow="false" column="45619" shadowCol="81916" srcRow="4950" trgRow="826" color="EX-pale-yellow-green" />
    <link srcID="9349" trgID="13026" rel="pRr" directed="false" shadow="false" column="45620" shadowCol="81917" srcRow="826" trgRow="5370" color="EX-pale-purple" />
    <link srcID="8653" trgID="11343" rel="pRr" directed="false" shadow="false" column="45621" shadowCol="81918" srcRow="827" trgRow="3143" color="EX-pale-magenta" />
    <link srcID="8653" trgID="12398" rel="pRr" directed="false" shadow="false" column="45622" shadowCol="81919" srcRow="827" trgRow="3206" color="EX-pale-red-orange" />
    <link srcID="8653" trgID="13615" rel="pRr" directed="false" shadow="false" column="45623" shadowCol="81920" srcRow="827" trgRow="3388" color="EX-blue" />
    <link srcID="10732" trgID="8653" rel="pRr" directed="false" shadow="false" column="45624" shadowCol="81921" srcRow="3524" trgRow="827" color="EX-orange" />
    <link srcID="8653" trgID="13068" rel="pRr" directed="false" shadow="false" column="45625" shadowCol="81922" srcRow="827" trgRow="3763" color="EX-dark-cyan" />
    <link srcID="12008" trgID="8653" rel="pRr" directed="false" shadow="false" column="45626" shadowCol="81923" srcRow="3779" trgRow="827" color="EX-red" />
    <link srcID="8653" trgID="12148" rel="pRr" directed="false" shadow="false" column="45627" shadowCol="81924" srcRow="827" trgRow="3815" color="EX-dark-orange" />
    <link srcID="8653" trgID="13626" rel="pRr" directed="false" shadow="false" column="45628" shadowCol="81925" srcRow="827" trgRow="3816" color="EX-dark-gray-purple" />
    <link srcID="8653" trgID="11103" rel="pRr" directed="false" shadow="false" column="45629" shadowCol="81926" srcRow="827" trgRow="3817" color="EX-cyan" />
    <link srcID="8653" trgID="12088" rel="pRr" directed="false" shadow="false" column="45630" shadowCol="81927" srcRow="827" trgRow="4172" color="EX-yellow-orange" />
    <link srcID="8653" trgID="10633" rel="pRr" directed="false" shadow="false" column="45631" shadowCol="81928" srcRow="827" trgRow="4258" color="EX-pure-blue" />
    <link srcID="8653" trgID="11599" rel="pRr" directed="false" shadow="false" column="45632" shadowCol="81929" srcRow="827" trgRow="4283" color="EX-dark-yellow-green" />
    <link srcID="12746" trgID="8653" rel="pRr" directed="false" shadow="false" column="45633" shadowCol="81930" srcRow="4564" trgRow="827" color="EX-dark-magenta" />
    <link srcID="11136" trgID="8653" rel="pRr" directed="false" shadow="false" column="45634" shadowCol="81931" srcRow="5027" trgRow="827" color="EX-dark-green" />
    <link srcID="11183" trgID="8653" rel="pRr" directed="false" shadow="false" column="45635" shadowCol="81932" srcRow="5319" trgRow="827" color="EX-blue-magenta" />
    <link srcID="8653" trgID="11365" rel="pRr" directed="false" shadow="false" column="45636" shadowCol="81933" srcRow="827" trgRow="5444" color="EX-yellow-green" />
    <link srcID="9415" trgID="11700" rel="pRr" directed="false" shadow="false" column="45637" shadowCol="81934" srcRow="828" trgRow="3132" color="EX-magenta" />
    <link srcID="9415" trgID="13040" rel="pRr" directed="false" shadow="false" column="45638" shadowCol="81935" srcRow="828" trgRow="3294" color="EX-green" />
    <link srcID="9415" trgID="12454" rel="pRr" directed="false" shadow="false" column="45639" shadowCol="81936" srcRow="828" trgRow="3363" color="EX-yellow" />
    <link srcID="9415" trgID="13638" rel="pRr" directed="false" shadow="false" column="45640" shadowCol="81937" srcRow="828" trgRow="3395" color="EX-purple" />
    <link srcID="13872" trgID="9415" rel="pRr" directed="false" shadow="false" column="45641" shadowCol="81938" srcRow="3699" trgRow="828" color="EX-dark-purple" />
    <link srcID="13416" trgID="9415" rel="pRr" directed="false" shadow="false" column="45642" shadowCol="81939" srcRow="3973" trgRow="828" color="EX-dark-red" />
    <link srcID="11489" trgID="9415" rel="pRr" directed="false" shadow="false" column="45643" shadowCol="81940" srcRow="4047" trgRow="828" color="EX-pale-green" />
    <link srcID="11689" trgID="9415" rel="pRr" directed="false" shadow="false" column="45644" shadowCol="81941" srcRow="4119" trgRow="828" color="EX-pale-blue" />
    <link srcID="10786" trgID="9415" rel="pRr" directed="false" shadow="false" column="45645" shadowCol="81942" srcRow="4130" trgRow="828" color="EX-dark-tan" />
    <link srcID="13845" trgID="9415" rel="pRr" directed="false" shadow="false" column="45646" shadowCol="81943" srcRow="4159" trgRow="828" color="EX-pale-blue-magenta" />
    <link srcID="9415" trgID="13714" rel="pRr" directed="false" shadow="false" column="45647" shadowCol="81944" srcRow="828" trgRow="4161" color="EX-pale-yellow orange" />
    <link srcID="11353" trgID="9415" rel="pRr" directed="false" shadow="false" column="45648" shadowCol="81945" srcRow="4203" trgRow="828" color="EX-medium-magenta" />
    <link srcID="13878" trgID="9415" rel="pRr" directed="false" shadow="false" column="45649" shadowCol="81946" srcRow="4237" trgRow="828" color="EX-pale-red" />
    <link srcID="13600" trgID="9415" rel="pRr" directed="false" shadow="false" column="45650" shadowCol="81947" srcRow="4268" trgRow="828" color="EX-pale-cyan" />
    <link srcID="12570" trgID="9415" rel="pRr" directed="false" shadow="false" column="45651" shadowCol="81948" srcRow="4391" trgRow="828" color="EX-pale-yellow-green" />
    <link srcID="12932" trgID="9415" rel="pRr" directed="false" shadow="false" column="45652" shadowCol="81949" srcRow="4542" trgRow="828" color="EX-pale-purple" />
    <link srcID="13395" trgID="9415" rel="pRr" directed="false" shadow="false" column="45653" shadowCol="81950" srcRow="4929" trgRow="828" color="EX-pale-magenta" />
    <link srcID="11977" trgID="9415" rel="pRr" directed="false" shadow="false" column="45654" shadowCol="81951" srcRow="5045" trgRow="828" color="EX-pale-red-orange" />
    <link srcID="12340" trgID="9415" rel="pRr" directed="false" shadow="false" column="45655" shadowCol="81952" srcRow="5307" trgRow="828" color="EX-blue" />
    <link srcID="9415" trgID="13158" rel="pRr" directed="false" shadow="false" column="45656" shadowCol="81953" srcRow="828" trgRow="5341" color="EX-orange" />
    <link srcID="13956" trgID="9415" rel="pRr" directed="false" shadow="false" column="45657" shadowCol="81954" srcRow="5488" trgRow="828" color="EX-dark-cyan" />
    <link srcID="13530" trgID="9415" rel="pRr" directed="false" shadow="false" column="45658" shadowCol="81955" srcRow="5554" trgRow="828" color="EX-red" />
    <link srcID="10986" trgID="9415" rel="pRr" directed="false" shadow="false" column="45659" shadowCol="81956" srcRow="5595" trgRow="828" color="EX-dark-orange" />
    <link srcID="12816" trgID="9020" rel="pRr" directed="false" shadow="false" column="45660" shadowCol="81957" srcRow="3176" trgRow="829" color="EX-dark-gray-purple" />
    <link srcID="10973" trgID="9020" rel="pRr" directed="false" shadow="false" column="45661" shadowCol="81958" srcRow="3509" trgRow="829" color="EX-cyan" />
    <link srcID="13235" trgID="9020" rel="pRr" directed="false" shadow="false" column="45662" shadowCol="81959" srcRow="4231" trgRow="829" color="EX-yellow-orange" />
    <link srcID="9020" trgID="10633" rel="pRr" directed="false" shadow="false" column="45663" shadowCol="81960" srcRow="829" trgRow="4258" color="EX-pure-blue" />
    <link srcID="10886" trgID="9020" rel="pRr" directed="false" shadow="false" column="45664" shadowCol="81961" srcRow="4663" trgRow="829" color="EX-dark-yellow-green" />
    <link srcID="11769" trgID="9020" rel="pRr" directed="false" shadow="false" column="45665" shadowCol="81962" srcRow="4708" trgRow="829" color="EX-dark-magenta" />
    <link srcID="10750" trgID="8235" rel="pRr" directed="false" shadow="false" column="45666" shadowCol="81963" srcRow="2421" trgRow="830" color="EX-dark-green" />
    <link srcID="8235" trgID="11443" rel="pRr" directed="false" shadow="false" column="45667" shadowCol="81964" srcRow="830" trgRow="2563" color="EX-blue-magenta" />
    <link srcID="12199" trgID="8235" rel="pRr" directed="false" shadow="false" column="45668" shadowCol="81965" srcRow="3174" trgRow="830" color="EX-yellow-green" />
    <link srcID="11351" trgID="8235" rel="pRr" directed="false" shadow="false" column="45669" shadowCol="81966" srcRow="3230" trgRow="830" color="EX-magenta" />
    <link srcID="13254" trgID="8235" rel="pRr" directed="false" shadow="false" column="45670" shadowCol="81967" srcRow="3287" trgRow="830" color="EX-green" />
    <link srcID="13948" trgID="8235" rel="pRr" directed="false" shadow="false" column="45671" shadowCol="81968" srcRow="3366" trgRow="830" color="EX-yellow" />
    <link srcID="12564" trgID="8235" rel="pRr" directed="false" shadow="false" column="45672" shadowCol="81969" srcRow="3370" trgRow="830" color="EX-purple" />
    <link srcID="11866" trgID="8235" rel="pRr" directed="false" shadow="false" column="45673" shadowCol="81970" srcRow="3378" trgRow="830" color="EX-dark-purple" />
    <link srcID="10973" trgID="8235" rel="pRr" directed="false" shadow="false" column="45674" shadowCol="81971" srcRow="3509" trgRow="830" color="EX-dark-red" />
    <link srcID="12609" trgID="8235" rel="pRr" directed="false" shadow="false" column="45675" shadowCol="81972" srcRow="3519" trgRow="830" color="EX-pale-green" />
    <link srcID="11994" trgID="8235" rel="pRr" directed="false" shadow="false" column="45676" shadowCol="81973" srcRow="3529" trgRow="830" color="EX-pale-blue" />
    <link srcID="12280" trgID="8235" rel="pRr" directed="false" shadow="false" column="45677" shadowCol="81974" srcRow="3552" trgRow="830" color="EX-dark-tan" />
    <link srcID="13995" trgID="8235" rel="pRr" directed="false" shadow="false" column="45678" shadowCol="81975" srcRow="3664" trgRow="830" color="EX-pale-blue-magenta" />
    <link srcID="12734" trgID="8235" rel="pRr" directed="false" shadow="false" column="45679" shadowCol="81976" srcRow="3708" trgRow="830" color="EX-pale-yellow orange" />
    <link srcID="11187" trgID="8235" rel="pRr" directed="false" shadow="false" column="45680" shadowCol="81977" srcRow="3855" trgRow="830" color="EX-medium-magenta" />
    <link srcID="13871" trgID="8235" rel="pRr" directed="false" shadow="false" column="45681" shadowCol="81978" srcRow="3952" trgRow="830" color="EX-pale-red" />
    <link srcID="12106" trgID="8235" rel="pRr" directed="false" shadow="false" column="45682" shadowCol="81979" srcRow="4009" trgRow="830" color="EX-pale-cyan" />
    <link srcID="11916" trgID="8235" rel="pRr" directed="false" shadow="false" column="45683" shadowCol="81980" srcRow="4154" trgRow="830" color="EX-pale-yellow-green" />
    <link srcID="13925" trgID="8235" rel="pRr" directed="false" shadow="false" column="45684" shadowCol="81981" srcRow="4191" trgRow="830" color="EX-pale-purple" />
    <link srcID="13067" trgID="8235" rel="pRr" directed="false" shadow="false" column="45685" shadowCol="81982" srcRow="4379" trgRow="830" color="EX-pale-magenta" />
    <link srcID="13961" trgID="8235" rel="pRr" directed="false" shadow="false" column="45686" shadowCol="81983" srcRow="4380" trgRow="830" color="EX-pale-red-orange" />
    <link srcID="10734" trgID="8235" rel="pRr" directed="false" shadow="false" column="45687" shadowCol="81984" srcRow="4507" trgRow="830" color="EX-blue" />
    <link srcID="11013" trgID="8235" rel="pRr" directed="false" shadow="false" column="45688" shadowCol="81985" srcRow="4892" trgRow="830" color="EX-orange" />
    <link srcID="13873" trgID="8235" rel="pRr" directed="false" shadow="false" column="45689" shadowCol="81986" srcRow="4915" trgRow="830" color="EX-dark-cyan" />
    <link srcID="11163" trgID="8235" rel="pRr" directed="false" shadow="false" column="45690" shadowCol="81987" srcRow="4973" trgRow="830" color="EX-red" />
    <link srcID="12493" trgID="8235" rel="pRr" directed="false" shadow="false" column="45691" shadowCol="81988" srcRow="5197" trgRow="830" color="EX-dark-orange" />
    <link srcID="13425" trgID="8235" rel="pRr" directed="false" shadow="false" column="45692" shadowCol="81989" srcRow="5315" trgRow="830" color="EX-dark-gray-purple" />
    <link srcID="11954" trgID="8235" rel="pRr" directed="false" shadow="false" column="45693" shadowCol="81990" srcRow="5368" trgRow="830" color="EX-cyan" />
    <link srcID="13026" trgID="8235" rel="pRr" directed="false" shadow="false" column="45694" shadowCol="81991" srcRow="5370" trgRow="830" color="EX-yellow-orange" />
    <link srcID="13147" trgID="8235" rel="pRr" directed="false" shadow="false" column="45695" shadowCol="81992" srcRow="5476" trgRow="830" color="EX-pure-blue" />
    <link srcID="8235" trgID="13114" rel="pRr" directed="false" shadow="false" column="45696" shadowCol="81993" srcRow="830" trgRow="5544" color="EX-dark-yellow-green" />
    <link srcID="13008" trgID="8235" rel="pRr" directed="false" shadow="false" column="45697" shadowCol="81994" srcRow="5596" trgRow="830" color="EX-dark-magenta" />
    <link srcID="11009" trgID="8235" rel="pRr" directed="false" shadow="false" column="45698" shadowCol="81995" srcRow="5597" trgRow="830" color="EX-dark-green" />
    <link srcID="12956" trgID="8235" rel="pRr" directed="false" shadow="false" column="45699" shadowCol="81996" srcRow="5598" trgRow="830" color="EX-blue-magenta" />
    <link srcID="8835" trgID="13204" rel="pRr" directed="false" shadow="false" column="45700" shadowCol="81997" srcRow="831" trgRow="2525" color="EX-yellow-green" />
    <link srcID="8835" trgID="13692" rel="pRr" directed="false" shadow="false" column="45701" shadowCol="81998" srcRow="831" trgRow="3152" color="EX-magenta" />
    <link srcID="8835" trgID="12698" rel="pRr" directed="false" shadow="false" column="45702" shadowCol="81999" srcRow="831" trgRow="3207" color="EX-green" />
    <link srcID="8835" trgID="13421" rel="pRr" directed="false" shadow="false" column="45703" shadowCol="82000" srcRow="831" trgRow="3219" color="EX-yellow" />
    <link srcID="8835" trgID="12586" rel="pRr" directed="false" shadow="false" column="45704" shadowCol="82001" srcRow="831" trgRow="3220" color="EX-purple" />
    <link srcID="8835" trgID="12274" rel="pRr" directed="false" shadow="false" column="45705" shadowCol="82002" srcRow="831" trgRow="3261" color="EX-dark-purple" />
    <link srcID="11486" trgID="8835" rel="pRr" directed="false" shadow="false" column="45706" shadowCol="82003" srcRow="3546" trgRow="831" color="EX-dark-red" />
    <link srcID="8835" trgID="12418" rel="pRr" directed="false" shadow="false" column="45707" shadowCol="82004" srcRow="831" trgRow="3603" color="EX-pale-green" />
    <link srcID="10870" trgID="8835" rel="pRr" directed="false" shadow="false" column="45708" shadowCol="82005" srcRow="3705" trgRow="831" color="EX-pale-blue" />
    <link srcID="8835" trgID="12942" rel="pRr" directed="false" shadow="false" column="45709" shadowCol="82006" srcRow="831" trgRow="3960" color="EX-dark-tan" />
    <link srcID="8835" trgID="13566" rel="pRr" directed="false" shadow="false" column="45710" shadowCol="82007" srcRow="831" trgRow="3974" color="EX-pale-blue-magenta" />
    <link srcID="8835" trgID="12276" rel="pRr" directed="false" shadow="false" column="45711" shadowCol="82008" srcRow="831" trgRow="4058" color="EX-pale-yellow orange" />
    <link srcID="8835" trgID="11034" rel="pRr" directed="false" shadow="false" column="45712" shadowCol="82009" srcRow="831" trgRow="4105" color="EX-medium-magenta" />
    <link srcID="8835" trgID="11352" rel="pRr" directed="false" shadow="false" column="45713" shadowCol="82010" srcRow="831" trgRow="4181" color="EX-pale-red" />
    <link srcID="8835" trgID="10668" rel="pRr" directed="false" shadow="false" column="45714" shadowCol="82011" srcRow="831" trgRow="4190" color="EX-pale-cyan" />
    <link srcID="8835" trgID="12591" rel="pRr" directed="false" shadow="false" column="45715" shadowCol="82012" srcRow="831" trgRow="4211" color="EX-pale-yellow-green" />
    <link srcID="8835" trgID="12774" rel="pRr" directed="false" shadow="false" column="45716" shadowCol="82013" srcRow="831" trgRow="4293" color="EX-pale-purple" />
    <link srcID="8835" trgID="12400" rel="pRr" directed="false" shadow="false" column="45717" shadowCol="82014" srcRow="831" trgRow="4534" color="EX-pale-magenta" />
    <link srcID="8835" trgID="12416" rel="pRr" directed="false" shadow="false" column="45718" shadowCol="82015" srcRow="831" trgRow="4552" color="EX-pale-red-orange" />
    <link srcID="8835" trgID="13574" rel="pRr" directed="false" shadow="false" column="45719" shadowCol="82016" srcRow="831" trgRow="5367" color="EX-blue" />
    <link srcID="8835" trgID="10659" rel="pRr" directed="false" shadow="false" column="45720" shadowCol="82017" srcRow="831" trgRow="5376" color="EX-orange" />
    <link srcID="8835" trgID="10735" rel="pRr" directed="false" shadow="false" column="45721" shadowCol="82018" srcRow="831" trgRow="5455" color="EX-dark-cyan" />
    <link srcID="13786" trgID="8835" rel="pRr" directed="false" shadow="false" column="45722" shadowCol="82019" srcRow="5568" trgRow="831" color="EX-red" />
    <link srcID="8835" trgID="12588" rel="pRr" directed="false" shadow="false" column="45723" shadowCol="82020" srcRow="831" trgRow="5599" color="EX-dark-orange" />
    <link srcID="8835" trgID="12944" rel="pRr" directed="false" shadow="false" column="45724" shadowCol="82021" srcRow="831" trgRow="5600" color="EX-dark-gray-purple" />
    <link srcID="8835" trgID="12257" rel="pRr" directed="false" shadow="false" column="45725" shadowCol="82022" srcRow="831" trgRow="5601" color="EX-cyan" />
    <link srcID="10535" trgID="13290" rel="pRr" directed="false" shadow="false" column="45726" shadowCol="82023" srcRow="832" trgRow="2458" color="EX-yellow-orange" />
    <link srcID="10535" trgID="13618" rel="pRr" directed="false" shadow="false" column="45727" shadowCol="82024" srcRow="832" trgRow="2572" color="EX-pure-blue" />
    <link srcID="10535" trgID="12083" rel="pRr" directed="false" shadow="false" column="45728" shadowCol="82025" srcRow="832" trgRow="2831" color="EX-dark-yellow-green" />
    <link srcID="10535" trgID="11839" rel="pRr" directed="false" shadow="false" column="45729" shadowCol="82026" srcRow="832" trgRow="3158" color="EX-dark-magenta" />
    <link srcID="10535" trgID="11838" rel="pRr" directed="false" shadow="false" column="45730" shadowCol="82027" srcRow="832" trgRow="3160" color="EX-dark-green" />
    <link srcID="10535" trgID="12398" rel="pRr" directed="false" shadow="false" column="45731" shadowCol="82028" srcRow="832" trgRow="3206" color="EX-blue-magenta" />
    <link srcID="10535" trgID="11351" rel="pRr" directed="false" shadow="false" column="45732" shadowCol="82029" srcRow="832" trgRow="3230" color="EX-yellow-green" />
    <link srcID="10535" trgID="13088" rel="pRr" directed="false" shadow="false" column="45733" shadowCol="82030" srcRow="832" trgRow="3262" color="EX-magenta" />
    <link srcID="10535" trgID="12536" rel="pRr" directed="false" shadow="false" column="45734" shadowCol="82031" srcRow="832" trgRow="3369" color="EX-green" />
    <link srcID="10535" trgID="11866" rel="pRr" directed="false" shadow="false" column="45735" shadowCol="82032" srcRow="832" trgRow="3378" color="EX-yellow" />
    <link srcID="10535" trgID="11957" rel="pRr" directed="false" shadow="false" column="45736" shadowCol="82033" srcRow="832" trgRow="3402" color="EX-purple" />
    <link srcID="10535" trgID="11000" rel="pRr" directed="false" shadow="false" column="45737" shadowCol="82034" srcRow="832" trgRow="3429" color="EX-dark-purple" />
    <link srcID="10535" trgID="11006" rel="pRr" directed="false" shadow="false" column="45738" shadowCol="82035" srcRow="832" trgRow="3508" color="EX-dark-red" />
    <link srcID="10535" trgID="11327" rel="pRr" directed="false" shadow="false" column="45739" shadowCol="82036" srcRow="832" trgRow="3527" color="EX-pale-green" />
    <link srcID="10535" trgID="12613" rel="pRr" directed="false" shadow="false" column="45740" shadowCol="82037" srcRow="832" trgRow="3530" color="EX-pale-blue" />
    <link srcID="10979" trgID="10535" rel="pRr" directed="false" shadow="false" column="45741" shadowCol="82038" srcRow="3573" trgRow="832" color="EX-dark-tan" />
    <link srcID="10535" trgID="11419" rel="pRr" directed="false" shadow="false" column="45742" shadowCol="82039" srcRow="832" trgRow="3588" color="EX-pale-blue-magenta" />
    <link srcID="10535" trgID="13050" rel="pRr" directed="false" shadow="false" column="45743" shadowCol="82040" srcRow="832" trgRow="3857" color="EX-pale-yellow orange" />
    <link srcID="10535" trgID="10996" rel="pRr" directed="false" shadow="false" column="45744" shadowCol="82041" srcRow="832" trgRow="3868" color="EX-medium-magenta" />
    <link srcID="10535" trgID="11229" rel="pRr" directed="false" shadow="false" column="45745" shadowCol="82042" srcRow="832" trgRow="3876" color="EX-pale-red" />
    <link srcID="10535" trgID="11010" rel="pRr" directed="false" shadow="false" column="45746" shadowCol="82043" srcRow="832" trgRow="3898" color="EX-pale-cyan" />
    <link srcID="10535" trgID="12370" rel="pRr" directed="false" shadow="false" column="45747" shadowCol="82044" srcRow="832" trgRow="3950" color="EX-pale-yellow-green" />
    <link srcID="10535" trgID="11588" rel="pRr" directed="false" shadow="false" column="45748" shadowCol="82045" srcRow="832" trgRow="3991" color="EX-pale-purple" />
    <link srcID="10535" trgID="13714" rel="pRr" directed="false" shadow="false" column="45749" shadowCol="82046" srcRow="832" trgRow="4161" color="EX-pale-magenta" />
    <link srcID="10535" trgID="11178" rel="pRr" directed="false" shadow="false" column="45750" shadowCol="82047" srcRow="832" trgRow="4998" color="EX-pale-red-orange" />
    <link srcID="11920" trgID="10535" rel="pRr" directed="false" shadow="false" column="45751" shadowCol="82048" srcRow="5026" trgRow="832" color="EX-blue" />
    <link srcID="10535" trgID="13291" rel="pRr" directed="false" shadow="false" column="45752" shadowCol="82049" srcRow="832" trgRow="5052" color="EX-orange" />
    <link srcID="10535" trgID="11441" rel="pRr" directed="false" shadow="false" column="45753" shadowCol="82050" srcRow="832" trgRow="5095" color="EX-dark-cyan" />
    <link srcID="10535" trgID="10741" rel="pRr" directed="false" shadow="false" column="45754" shadowCol="82051" srcRow="832" trgRow="5206" color="EX-red" />
    <link srcID="10535" trgID="11366" rel="pRr" directed="false" shadow="false" column="45755" shadowCol="82052" srcRow="832" trgRow="5249" color="EX-dark-orange" />
    <link srcID="10535" trgID="11350" rel="pRr" directed="false" shadow="false" column="45756" shadowCol="82053" srcRow="832" trgRow="5323" color="EX-dark-gray-purple" />
    <link srcID="10535" trgID="11561" rel="pRr" directed="false" shadow="false" column="45757" shadowCol="82054" srcRow="832" trgRow="5415" color="EX-cyan" />
    <link srcID="13647" trgID="9870" rel="pRr" directed="false" shadow="false" column="45758" shadowCol="82055" srcRow="3343" trgRow="833" color="EX-yellow-orange" />
    <link srcID="12124" trgID="9870" rel="pRr" directed="false" shadow="false" column="45759" shadowCol="82056" srcRow="3376" trgRow="833" color="EX-pure-blue" />
    <link srcID="9870" trgID="10788" rel="pRr" directed="false" shadow="false" column="45760" shadowCol="82057" srcRow="833" trgRow="3575" color="EX-dark-yellow-green" />
    <link srcID="12547" trgID="9870" rel="pRr" directed="false" shadow="false" column="45761" shadowCol="82058" srcRow="3605" trgRow="833" color="EX-dark-magenta" />
    <link srcID="11487" trgID="9870" rel="pRr" directed="false" shadow="false" column="45762" shadowCol="82059" srcRow="3758" trgRow="833" color="EX-dark-green" />
    <link srcID="9870" trgID="10646" rel="pRr" directed="false" shadow="false" column="45763" shadowCol="82060" srcRow="833" trgRow="3764" color="EX-blue-magenta" />
    <link srcID="11042" trgID="9870" rel="pRr" directed="false" shadow="false" column="45764" shadowCol="82061" srcRow="3848" trgRow="833" color="EX-yellow-green" />
    <link srcID="13804" trgID="9870" rel="pRr" directed="false" shadow="false" column="45765" shadowCol="82062" srcRow="3854" trgRow="833" color="EX-magenta" />
    <link srcID="11187" trgID="9870" rel="pRr" directed="false" shadow="false" column="45766" shadowCol="82063" srcRow="3855" trgRow="833" color="EX-green" />
    <link srcID="11861" trgID="9870" rel="pRr" directed="false" shadow="false" column="45767" shadowCol="82064" srcRow="3948" trgRow="833" color="EX-yellow" />
    <link srcID="11734" trgID="9870" rel="pRr" directed="false" shadow="false" column="45768" shadowCol="82065" srcRow="4020" trgRow="833" color="EX-purple" />
    <link srcID="13337" trgID="9870" rel="pRr" directed="false" shadow="false" column="45769" shadowCol="82066" srcRow="4041" trgRow="833" color="EX-dark-purple" />
    <link srcID="11979" trgID="9870" rel="pRr" directed="false" shadow="false" column="45770" shadowCol="82067" srcRow="4045" trgRow="833" color="EX-dark-red" />
    <link srcID="11001" trgID="9870" rel="pRr" directed="false" shadow="false" column="45771" shadowCol="82068" srcRow="4078" trgRow="833" color="EX-pale-green" />
    <link srcID="12303" trgID="9870" rel="pRr" directed="false" shadow="false" column="45772" shadowCol="82069" srcRow="4192" trgRow="833" color="EX-pale-blue" />
    <link srcID="11159" trgID="9870" rel="pRr" directed="false" shadow="false" column="45773" shadowCol="82070" srcRow="4455" trgRow="833" color="EX-dark-tan" />
    <link srcID="11278" trgID="9870" rel="pRr" directed="false" shadow="false" column="45774" shadowCol="82071" srcRow="4501" trgRow="833" color="EX-pale-blue-magenta" />
    <link srcID="13398" trgID="9870" rel="pRr" directed="false" shadow="false" column="45775" shadowCol="82072" srcRow="4863" trgRow="833" color="EX-pale-yellow orange" />
    <link srcID="11953" trgID="9870" rel="pRr" directed="false" shadow="false" column="45776" shadowCol="82073" srcRow="4885" trgRow="833" color="EX-medium-magenta" />
    <link srcID="12074" trgID="9870" rel="pRr" directed="false" shadow="false" column="45777" shadowCol="82074" srcRow="4886" trgRow="833" color="EX-pale-red" />
    <link srcID="13896" trgID="9870" rel="pRr" directed="false" shadow="false" column="45778" shadowCol="82075" srcRow="4983" trgRow="833" color="EX-pale-cyan" />
    <link srcID="11764" trgID="9870" rel="pRr" directed="false" shadow="false" column="45779" shadowCol="82076" srcRow="5073" trgRow="833" color="EX-pale-yellow-green" />
    <link srcID="12089" trgID="9870" rel="pRr" directed="false" shadow="false" column="45780" shadowCol="82077" srcRow="5152" trgRow="833" color="EX-pale-purple" />
    <link srcID="12825" trgID="9870" rel="pRr" directed="false" shadow="false" column="45781" shadowCol="82078" srcRow="5402" trgRow="833" color="EX-pale-magenta" />
    <link srcID="13160" trgID="9870" rel="pRr" directed="false" shadow="false" column="45782" shadowCol="82079" srcRow="5431" trgRow="833" color="EX-pale-red-orange" />
    <link srcID="11365" trgID="9870" rel="pRr" directed="false" shadow="false" column="45783" shadowCol="82080" srcRow="5444" trgRow="833" color="EX-blue" />
    <link srcID="13147" trgID="9870" rel="pRr" directed="false" shadow="false" column="45784" shadowCol="82081" srcRow="5476" trgRow="833" color="EX-orange" />
    <link srcID="13769" trgID="9870" rel="pRr" directed="false" shadow="false" column="45785" shadowCol="82082" srcRow="5499" trgRow="833" color="EX-dark-cyan" />
    <link srcID="8274" trgID="11834" rel="pRr" directed="false" shadow="false" column="45786" shadowCol="82083" srcRow="834" trgRow="2416" color="EX-red" />
    <link srcID="10750" trgID="8274" rel="pRr" directed="false" shadow="false" column="45787" shadowCol="82084" srcRow="2421" trgRow="834" color="EX-dark-orange" />
    <link srcID="8274" trgID="11722" rel="pRr" directed="false" shadow="false" column="45788" shadowCol="82085" srcRow="834" trgRow="2483" color="EX-dark-gray-purple" />
    <link srcID="12291" trgID="8274" rel="pRr" directed="false" shadow="false" column="45789" shadowCol="82086" srcRow="2511" trgRow="834" color="EX-cyan" />
    <link srcID="8274" trgID="13664" rel="pRr" directed="false" shadow="false" column="45790" shadowCol="82087" srcRow="834" trgRow="3290" color="EX-yellow-orange" />
    <link srcID="11811" trgID="8274" rel="pRr" directed="false" shadow="false" column="45791" shadowCol="82088" srcRow="3360" trgRow="834" color="EX-pure-blue" />
    <link srcID="8274" trgID="12124" rel="pRr" directed="false" shadow="false" column="45792" shadowCol="82089" srcRow="834" trgRow="3376" color="EX-dark-yellow-green" />
    <link srcID="13898" trgID="8274" rel="pRr" directed="false" shadow="false" column="45793" shadowCol="82090" srcRow="3416" trgRow="834" color="EX-dark-magenta" />
    <link srcID="8274" trgID="12260" rel="pRr" directed="false" shadow="false" column="45794" shadowCol="82091" srcRow="834" trgRow="3459" color="EX-dark-green" />
    <link srcID="10656" trgID="8274" rel="pRr" directed="false" shadow="false" column="45795" shadowCol="82092" srcRow="3506" trgRow="834" color="EX-blue-magenta" />
    <link srcID="13580" trgID="8274" rel="pRr" directed="false" shadow="false" column="45796" shadowCol="82093" srcRow="3555" trgRow="834" color="EX-yellow-green" />
    <link srcID="8274" trgID="13839" rel="pRr" directed="false" shadow="false" column="45797" shadowCol="82094" srcRow="834" trgRow="3602" color="EX-magenta" />
    <link srcID="11968" trgID="8274" rel="pRr" directed="false" shadow="false" column="45798" shadowCol="82095" srcRow="3611" trgRow="834" color="EX-green" />
    <link srcID="11948" trgID="8274" rel="pRr" directed="false" shadow="false" column="45799" shadowCol="82096" srcRow="3613" trgRow="834" color="EX-yellow" />
    <link srcID="13390" trgID="8274" rel="pRr" directed="false" shadow="false" column="45800" shadowCol="82097" srcRow="3658" trgRow="834" color="EX-purple" />
    <link srcID="8274" trgID="13995" rel="pRr" directed="false" shadow="false" column="45801" shadowCol="82098" srcRow="834" trgRow="3664" color="EX-dark-purple" />
    <link srcID="11928" trgID="8274" rel="pRr" directed="false" shadow="false" column="45802" shadowCol="82099" srcRow="3749" trgRow="834" color="EX-dark-red" />
    <link srcID="10920" trgID="8274" rel="pRr" directed="false" shadow="false" column="45803" shadowCol="82100" srcRow="3756" trgRow="834" color="EX-pale-green" />
    <link srcID="8274" trgID="13074" rel="pRr" directed="false" shadow="false" column="45804" shadowCol="82101" srcRow="834" trgRow="3806" color="EX-pale-blue" />
    <link srcID="8274" trgID="11574" rel="pRr" directed="false" shadow="false" column="45805" shadowCol="82102" srcRow="834" trgRow="4038" color="EX-dark-tan" />
    <link srcID="13194" trgID="8274" rel="pRr" directed="false" shadow="false" column="45806" shadowCol="82103" srcRow="4296" trgRow="834" color="EX-pale-blue-magenta" />
    <link srcID="8274" trgID="13985" rel="pRr" directed="false" shadow="false" column="45807" shadowCol="82104" srcRow="834" trgRow="4299" color="EX-pale-yellow orange" />
    <link srcID="8274" trgID="12436" rel="pRr" directed="false" shadow="false" column="45808" shadowCol="82105" srcRow="834" trgRow="4444" color="EX-medium-magenta" />
    <link srcID="12842" trgID="8274" rel="pRr" directed="false" shadow="false" column="45809" shadowCol="82106" srcRow="4503" trgRow="834" color="EX-pale-red" />
    <link srcID="8274" trgID="12550" rel="pRr" directed="false" shadow="false" column="45810" shadowCol="82107" srcRow="834" trgRow="4595" color="EX-pale-cyan" />
    <link srcID="11890" trgID="8274" rel="pRr" directed="false" shadow="false" column="45811" shadowCol="82108" srcRow="4613" trgRow="834" color="EX-pale-yellow-green" />
    <link srcID="8274" trgID="13221" rel="pRr" directed="false" shadow="false" column="45812" shadowCol="82109" srcRow="834" trgRow="4910" color="EX-pale-purple" />
    <link srcID="13799" trgID="8274" rel="pRr" directed="false" shadow="false" column="45813" shadowCol="82110" srcRow="4912" trgRow="834" color="EX-pale-magenta" />
    <link srcID="13998" trgID="8274" rel="pRr" directed="false" shadow="false" column="45814" shadowCol="82111" srcRow="4933" trgRow="834" color="EX-pale-red-orange" />
    <link srcID="8274" trgID="13895" rel="pRr" directed="false" shadow="false" column="45815" shadowCol="82112" srcRow="834" trgRow="5252" color="EX-blue" />
    <link srcID="11409" trgID="8274" rel="pRr" directed="false" shadow="false" column="45816" shadowCol="82113" srcRow="5366" trgRow="834" color="EX-orange" />
    <link srcID="8274" trgID="10884" rel="pRr" directed="false" shadow="false" column="45817" shadowCol="82114" srcRow="834" trgRow="5371" color="EX-dark-cyan" />
    <link srcID="11004" trgID="8274" rel="pRr" directed="false" shadow="false" column="45818" shadowCol="82115" srcRow="5397" trgRow="834" color="EX-red" />
    <link srcID="11830" trgID="8274" rel="pRr" directed="false" shadow="false" column="45819" shadowCol="82116" srcRow="5413" trgRow="834" color="EX-dark-orange" />
    <link srcID="8274" trgID="13639" rel="pRr" directed="false" shadow="false" column="45820" shadowCol="82117" srcRow="834" trgRow="5442" color="EX-dark-gray-purple" />
    <link srcID="8274" trgID="11972" rel="pRr" directed="false" shadow="false" column="45821" shadowCol="82118" srcRow="834" trgRow="5467" color="EX-cyan" />
    <link srcID="13568" trgID="8274" rel="pRr" directed="false" shadow="false" column="45822" shadowCol="82119" srcRow="5567" trgRow="834" color="EX-yellow-orange" />
    <link srcID="13558" trgID="8274" rel="pRr" directed="false" shadow="false" column="45823" shadowCol="82120" srcRow="5573" trgRow="834" color="EX-pure-blue" />
    <link srcID="8274" trgID="11468" rel="pRr" directed="false" shadow="false" column="45824" shadowCol="82121" srcRow="834" trgRow="5602" color="EX-dark-yellow-green" />
    <link srcID="13539" trgID="8274" rel="pRr" directed="false" shadow="false" column="45825" shadowCol="82122" srcRow="5603" trgRow="834" color="EX-dark-magenta" />
    <link srcID="10869" trgID="8274" rel="pRr" directed="false" shadow="false" column="45826" shadowCol="82123" srcRow="5604" trgRow="834" color="EX-dark-green" />
    <link srcID="8274" trgID="13610" rel="pRr" directed="false" shadow="false" column="45827" shadowCol="82124" srcRow="834" trgRow="5605" color="EX-blue-magenta" />
    <link srcID="8274" trgID="11129" rel="pRr" directed="false" shadow="false" column="45828" shadowCol="82125" srcRow="834" trgRow="5606" color="EX-yellow-green" />
    <link srcID="10234" trgID="11815" rel="pRr" directed="false" shadow="false" column="45829" shadowCol="82126" srcRow="835" trgRow="2417" color="EX-magenta" />
    <link srcID="13921" trgID="10234" rel="pRr" directed="false" shadow="false" column="45830" shadowCol="82127" srcRow="3154" trgRow="835" color="EX-green" />
    <link srcID="10234" trgID="13682" rel="pRr" directed="false" shadow="false" column="45831" shadowCol="82128" srcRow="835" trgRow="3211" color="EX-yellow" />
    <link srcID="13647" trgID="10234" rel="pRr" directed="false" shadow="false" column="45832" shadowCol="82129" srcRow="3343" trgRow="835" color="EX-purple" />
    <link srcID="10234" trgID="10605" rel="pRr" directed="false" shadow="false" column="45833" shadowCol="82130" srcRow="835" trgRow="3351" color="EX-dark-purple" />
    <link srcID="11811" trgID="10234" rel="pRr" directed="false" shadow="false" column="45834" shadowCol="82131" srcRow="3360" trgRow="835" color="EX-dark-red" />
    <link srcID="10724" trgID="10234" rel="pRr" directed="false" shadow="false" column="45835" shadowCol="82132" srcRow="3368" trgRow="835" color="EX-pale-green" />
    <link srcID="13632" trgID="10234" rel="pRr" directed="false" shadow="false" column="45836" shadowCol="82133" srcRow="3381" trgRow="835" color="EX-pale-blue" />
    <link srcID="10234" trgID="13667" rel="pRr" directed="false" shadow="false" column="45837" shadowCol="82134" srcRow="835" trgRow="3383" color="EX-dark-tan" />
    <link srcID="10234" trgID="13429" rel="pRr" directed="false" shadow="false" column="45838" shadowCol="82135" srcRow="835" trgRow="3384" color="EX-pale-blue-magenta" />
    <link srcID="12767" trgID="10234" rel="pRr" directed="false" shadow="false" column="45839" shadowCol="82136" srcRow="3386" trgRow="835" color="EX-pale-yellow orange" />
    <link srcID="13167" trgID="10234" rel="pRr" directed="false" shadow="false" column="45840" shadowCol="82137" srcRow="3394" trgRow="835" color="EX-medium-magenta" />
    <link srcID="10234" trgID="12582" rel="pRr" directed="false" shadow="false" column="45841" shadowCol="82138" srcRow="835" trgRow="3415" color="EX-pale-red" />
    <link srcID="10234" trgID="12334" rel="pRr" directed="false" shadow="false" column="45842" shadowCol="82139" srcRow="835" trgRow="3417" color="EX-pale-cyan" />
    <link srcID="10234" trgID="13767" rel="pRr" directed="false" shadow="false" column="45843" shadowCol="82140" srcRow="835" trgRow="3436" color="EX-pale-yellow-green" />
    <link srcID="12880" trgID="10234" rel="pRr" directed="false" shadow="false" column="45844" shadowCol="82141" srcRow="3467" trgRow="835" color="EX-pale-purple" />
    <link srcID="13477" trgID="10234" rel="pRr" directed="false" shadow="false" column="45845" shadowCol="82142" srcRow="3487" trgRow="835" color="EX-pale-magenta" />
    <link srcID="11654" trgID="10234" rel="pRr" directed="false" shadow="false" column="45846" shadowCol="82143" srcRow="3587" trgRow="835" color="EX-pale-red-orange" />
    <link srcID="12831" trgID="10234" rel="pRr" directed="false" shadow="false" column="45847" shadowCol="82144" srcRow="3653" trgRow="835" color="EX-blue" />
    <link srcID="10814" trgID="10234" rel="pRr" directed="false" shadow="false" column="45848" shadowCol="82145" srcRow="3669" trgRow="835" color="EX-orange" />
    <link srcID="10234" trgID="11545" rel="pRr" directed="false" shadow="false" column="45849" shadowCol="82146" srcRow="835" trgRow="3670" color="EX-dark-cyan" />
    <link srcID="10845" trgID="10234" rel="pRr" directed="false" shadow="false" column="45850" shadowCol="82147" srcRow="3671" trgRow="835" color="EX-red" />
    <link srcID="10234" trgID="11120" rel="pRr" directed="false" shadow="false" column="45851" shadowCol="82148" srcRow="835" trgRow="3686" color="EX-dark-orange" />
    <link srcID="12223" trgID="10234" rel="pRr" directed="false" shadow="false" column="45852" shadowCol="82149" srcRow="3694" trgRow="835" color="EX-dark-gray-purple" />
    <link srcID="10733" trgID="10234" rel="pRr" directed="false" shadow="false" column="45853" shadowCol="82150" srcRow="3742" trgRow="835" color="EX-cyan" />
    <link srcID="11412" trgID="10234" rel="pRr" directed="false" shadow="false" column="45854" shadowCol="82151" srcRow="3755" trgRow="835" color="EX-yellow-orange" />
    <link srcID="13458" trgID="10234" rel="pRr" directed="false" shadow="false" column="45855" shadowCol="82152" srcRow="3771" trgRow="835" color="EX-pure-blue" />
    <link srcID="11922" trgID="10234" rel="pRr" directed="false" shadow="false" column="45856" shadowCol="82153" srcRow="3851" trgRow="835" color="EX-dark-yellow-green" />
    <link srcID="10234" trgID="13241" rel="pRr" directed="false" shadow="false" column="45857" shadowCol="82154" srcRow="835" trgRow="3928" color="EX-dark-magenta" />
    <link srcID="10234" trgID="13196" rel="pRr" directed="false" shadow="false" column="45858" shadowCol="82155" srcRow="835" trgRow="4012" color="EX-dark-green" />
    <link srcID="11802" trgID="10234" rel="pRr" directed="false" shadow="false" column="45859" shadowCol="82156" srcRow="4029" trgRow="835" color="EX-blue-magenta" />
    <link srcID="10642" trgID="10234" rel="pRr" directed="false" shadow="false" column="45860" shadowCol="82157" srcRow="4235" trgRow="835" color="EX-yellow-green" />
    <link srcID="10766" trgID="10234" rel="pRr" directed="false" shadow="false" column="45861" shadowCol="82158" srcRow="4277" trgRow="835" color="EX-magenta" />
    <link srcID="12792" trgID="10234" rel="pRr" directed="false" shadow="false" column="45862" shadowCol="82159" srcRow="4622" trgRow="835" color="EX-green" />
    <link srcID="12833" trgID="10234" rel="pRr" directed="false" shadow="false" column="45863" shadowCol="82160" srcRow="4623" trgRow="835" color="EX-yellow" />
    <link srcID="12154" trgID="10234" rel="pRr" directed="false" shadow="false" column="45864" shadowCol="82161" srcRow="4656" trgRow="835" color="EX-purple" />
    <link srcID="10234" trgID="10637" rel="pRr" directed="false" shadow="false" column="45865" shadowCol="82162" srcRow="835" trgRow="4665" color="EX-dark-purple" />
    <link srcID="13403" trgID="10234" rel="pRr" directed="false" shadow="false" column="45866" shadowCol="82163" srcRow="4855" trgRow="835" color="EX-dark-red" />
    <link srcID="13909" trgID="10234" rel="pRr" directed="false" shadow="false" column="45867" shadowCol="82164" srcRow="4887" trgRow="835" color="EX-pale-green" />
    <link srcID="10234" trgID="13350" rel="pRr" directed="false" shadow="false" column="45868" shadowCol="82165" srcRow="835" trgRow="5591" color="EX-pale-blue" />
    <link srcID="13723" trgID="10234" rel="pRr" directed="false" shadow="false" column="45869" shadowCol="82166" srcRow="5592" trgRow="835" color="EX-dark-tan" />
    <link srcID="10234" trgID="12037" rel="pRr" directed="false" shadow="false" column="45870" shadowCol="82167" srcRow="835" trgRow="5607" color="EX-pale-blue-magenta" />
    <link srcID="12355" trgID="9597" rel="pRr" directed="false" shadow="false" column="45871" shadowCol="82168" srcRow="2383" trgRow="836" color="EX-pale-yellow orange" />
    <link srcID="9597" trgID="12441" rel="pRr" directed="false" shadow="false" column="45872" shadowCol="82169" srcRow="836" trgRow="2388" color="EX-medium-magenta" />
    <link srcID="9597" trgID="12498" rel="pRr" directed="false" shadow="false" column="45873" shadowCol="82170" srcRow="836" trgRow="2594" color="EX-pale-red" />
    <link srcID="9597" trgID="13629" rel="pRr" directed="false" shadow="false" column="45874" shadowCol="82171" srcRow="836" trgRow="2917" color="EX-pale-cyan" />
    <link srcID="9597" trgID="11343" rel="pRr" directed="false" shadow="false" column="45875" shadowCol="82172" srcRow="836" trgRow="3143" color="EX-pale-yellow-green" />
    <link srcID="9597" trgID="11840" rel="pRr" directed="false" shadow="false" column="45876" shadowCol="82173" srcRow="836" trgRow="3159" color="EX-pale-purple" />
    <link srcID="9597" trgID="12398" rel="pRr" directed="false" shadow="false" column="45877" shadowCol="82174" srcRow="836" trgRow="3206" color="EX-pale-magenta" />
    <link srcID="9597" trgID="13110" rel="pRr" directed="false" shadow="false" column="45878" shadowCol="82175" srcRow="836" trgRow="3341" color="EX-pale-red-orange" />
    <link srcID="9597" trgID="11148" rel="pRr" directed="false" shadow="false" column="45879" shadowCol="82176" srcRow="836" trgRow="3346" color="EX-blue" />
    <link srcID="9597" trgID="10605" rel="pRr" directed="false" shadow="false" column="45880" shadowCol="82177" srcRow="836" trgRow="3351" color="EX-orange" />
    <link srcID="9597" trgID="13145" rel="pRr" directed="false" shadow="false" column="45881" shadowCol="82178" srcRow="836" trgRow="3393" color="EX-dark-cyan" />
    <link srcID="12735" trgID="9597" rel="pRr" directed="false" shadow="false" column="45882" shadowCol="82179" srcRow="3396" trgRow="836" color="EX-red" />
    <link srcID="9597" trgID="12246" rel="pRr" directed="false" shadow="false" column="45883" shadowCol="82180" srcRow="836" trgRow="3399" color="EX-dark-orange" />
    <link srcID="12709" trgID="9597" rel="pRr" directed="false" shadow="false" column="45884" shadowCol="82181" srcRow="3462" trgRow="836" color="EX-dark-gray-purple" />
    <link srcID="11984" trgID="9597" rel="pRr" directed="false" shadow="false" column="45885" shadowCol="82182" srcRow="3505" trgRow="836" color="EX-cyan" />
    <link srcID="9597" trgID="13197" rel="pRr" directed="false" shadow="false" column="45886" shadowCol="82183" srcRow="836" trgRow="3535" color="EX-yellow-orange" />
    <link srcID="9597" trgID="11367" rel="pRr" directed="false" shadow="false" column="45887" shadowCol="82184" srcRow="836" trgRow="3597" color="EX-pure-blue" />
    <link srcID="9597" trgID="13287" rel="pRr" directed="false" shadow="false" column="45888" shadowCol="82185" srcRow="836" trgRow="3621" color="EX-dark-yellow-green" />
    <link srcID="10844" trgID="9597" rel="pRr" directed="false" shadow="false" column="45889" shadowCol="82186" srcRow="3623" trgRow="836" color="EX-dark-magenta" />
    <link srcID="11488" trgID="9597" rel="pRr" directed="false" shadow="false" column="45890" shadowCol="82187" srcRow="3624" trgRow="836" color="EX-dark-green" />
    <link srcID="9597" trgID="13576" rel="pRr" directed="false" shadow="false" column="45891" shadowCol="82188" srcRow="836" trgRow="3652" color="EX-blue-magenta" />
    <link srcID="9597" trgID="11026" rel="pRr" directed="false" shadow="false" column="45892" shadowCol="82189" srcRow="836" trgRow="3654" color="EX-yellow-green" />
    <link srcID="13872" trgID="9597" rel="pRr" directed="false" shadow="false" column="45893" shadowCol="82190" srcRow="3699" trgRow="836" color="EX-magenta" />
    <link srcID="9597" trgID="11569" rel="pRr" directed="false" shadow="false" column="45894" shadowCol="82191" srcRow="836" trgRow="3702" color="EX-green" />
    <link srcID="9597" trgID="11119" rel="pRr" directed="false" shadow="false" column="45895" shadowCol="82192" srcRow="836" trgRow="3752" color="EX-yellow" />
    <link srcID="9597" trgID="11716" rel="pRr" directed="false" shadow="false" column="45896" shadowCol="82193" srcRow="836" trgRow="3795" color="EX-purple" />
    <link srcID="9597" trgID="12148" rel="pRr" directed="false" shadow="false" column="45897" shadowCol="82194" srcRow="836" trgRow="3815" color="EX-dark-purple" />
    <link srcID="9597" trgID="10630" rel="pRr" directed="false" shadow="false" column="45898" shadowCol="82195" srcRow="836" trgRow="3824" color="EX-dark-red" />
    <link srcID="9597" trgID="12672" rel="pRr" directed="false" shadow="false" column="45899" shadowCol="82196" srcRow="836" trgRow="3864" color="EX-pale-green" />
    <link srcID="10721" trgID="9597" rel="pRr" directed="false" shadow="false" column="45900" shadowCol="82197" srcRow="3870" trgRow="836" color="EX-pale-blue" />
    <link srcID="9597" trgID="12868" rel="pRr" directed="false" shadow="false" column="45901" shadowCol="82198" srcRow="836" trgRow="3892" color="EX-dark-tan" />
    <link srcID="9597" trgID="13423" rel="pRr" directed="false" shadow="false" column="45902" shadowCol="82199" srcRow="836" trgRow="3899" color="EX-pale-blue-magenta" />
    <link srcID="13137" trgID="9597" rel="pRr" directed="false" shadow="false" column="45903" shadowCol="82200" srcRow="3941" trgRow="836" color="EX-pale-yellow orange" />
    <link srcID="9597" trgID="12336" rel="pRr" directed="false" shadow="false" column="45904" shadowCol="82201" srcRow="836" trgRow="4025" color="EX-medium-magenta" />
    <link srcID="13369" trgID="9597" rel="pRr" directed="false" shadow="false" column="45905" shadowCol="82202" srcRow="4031" trgRow="836" color="EX-pale-red" />
    <link srcID="12025" trgID="9597" rel="pRr" directed="false" shadow="false" column="45906" shadowCol="82203" srcRow="4050" trgRow="836" color="EX-pale-cyan" />
    <link srcID="9597" trgID="11949" rel="pRr" directed="false" shadow="false" column="45907" shadowCol="82204" srcRow="836" trgRow="4074" color="EX-pale-yellow-green" />
    <link srcID="9597" trgID="12270" rel="pRr" directed="false" shadow="false" column="45908" shadowCol="82205" srcRow="836" trgRow="4082" color="EX-pale-purple" />
    <link srcID="10591" trgID="9597" rel="pRr" directed="false" shadow="false" column="45909" shadowCol="82206" srcRow="4086" trgRow="836" color="EX-pale-magenta" />
    <link srcID="9597" trgID="12088" rel="pRr" directed="false" shadow="false" column="45910" shadowCol="82207" srcRow="836" trgRow="4172" color="EX-pale-red-orange" />
    <link srcID="9597" trgID="11352" rel="pRr" directed="false" shadow="false" column="45911" shadowCol="82208" srcRow="836" trgRow="4181" color="EX-blue" />
    <link srcID="13862" trgID="9597" rel="pRr" directed="false" shadow="false" column="45912" shadowCol="82209" srcRow="4197" trgRow="836" color="EX-orange" />
    <link srcID="9597" trgID="10662" rel="pRr" directed="false" shadow="false" column="45913" shadowCol="82210" srcRow="836" trgRow="4208" color="EX-dark-cyan" />
    <link srcID="9597" trgID="11610" rel="pRr" directed="false" shadow="false" column="45914" shadowCol="82211" srcRow="836" trgRow="4233" color="EX-red" />
    <link srcID="9597" trgID="13283" rel="pRr" directed="false" shadow="false" column="45915" shadowCol="82212" srcRow="836" trgRow="4250" color="EX-dark-orange" />
    <link srcID="9597" trgID="10633" rel="pRr" directed="false" shadow="false" column="45916" shadowCol="82213" srcRow="836" trgRow="4258" color="EX-dark-gray-purple" />
    <link srcID="12725" trgID="9597" rel="pRr" directed="false" shadow="false" column="45917" shadowCol="82214" srcRow="4305" trgRow="836" color="EX-cyan" />
    <link srcID="9597" trgID="12641" rel="pRr" directed="false" shadow="false" column="45918" shadowCol="82215" srcRow="836" trgRow="4378" color="EX-yellow-orange" />
    <link srcID="9597" trgID="12286" rel="pRr" directed="false" shadow="false" column="45919" shadowCol="82216" srcRow="836" trgRow="4408" color="EX-pure-blue" />
    <link srcID="12296" trgID="9597" rel="pRr" directed="false" shadow="false" column="45920" shadowCol="82217" srcRow="4464" trgRow="836" color="EX-dark-yellow-green" />
    <link srcID="9597" trgID="13622" rel="pRr" directed="false" shadow="false" column="45921" shadowCol="82218" srcRow="836" trgRow="4640" color="EX-dark-magenta" />
    <link srcID="11885" trgID="9597" rel="pRr" directed="false" shadow="false" column="45922" shadowCol="82219" srcRow="4688" trgRow="836" color="EX-dark-green" />
    <link srcID="9597" trgID="12615" rel="pRr" directed="false" shadow="false" column="45923" shadowCol="82220" srcRow="836" trgRow="4879" color="EX-blue-magenta" />
    <link srcID="13448" trgID="9597" rel="pRr" directed="false" shadow="false" column="45924" shadowCol="82221" srcRow="4896" trgRow="836" color="EX-yellow-green" />
    <link srcID="9597" trgID="12035" rel="pRr" directed="false" shadow="false" column="45925" shadowCol="82222" srcRow="836" trgRow="4964" color="EX-magenta" />
    <link srcID="9597" trgID="13941" rel="pRr" directed="false" shadow="false" column="45926" shadowCol="82223" srcRow="836" trgRow="5117" color="EX-green" />
    <link srcID="9597" trgID="12268" rel="pRr" directed="false" shadow="false" column="45927" shadowCol="82224" srcRow="836" trgRow="5185" color="EX-yellow" />
    <link srcID="13181" trgID="9597" rel="pRr" directed="false" shadow="false" column="45928" shadowCol="82225" srcRow="5348" trgRow="836" color="EX-purple" />
    <link srcID="9597" trgID="10818" rel="pRr" directed="false" shadow="false" column="45929" shadowCol="82226" srcRow="836" trgRow="5377" color="EX-dark-purple" />
    <link srcID="11383" trgID="9597" rel="pRr" directed="false" shadow="false" column="45930" shadowCol="82227" srcRow="5410" trgRow="836" color="EX-dark-red" />
    <link srcID="9597" trgID="11937" rel="pRr" directed="false" shadow="false" column="45931" shadowCol="82228" srcRow="836" trgRow="5437" color="EX-pale-green" />
    <link srcID="13464" trgID="9597" rel="pRr" directed="false" shadow="false" column="45932" shadowCol="82229" srcRow="5441" trgRow="836" color="EX-pale-blue" />
    <link srcID="9597" trgID="11439" rel="pRr" directed="false" shadow="false" column="45933" shadowCol="82230" srcRow="836" trgRow="5451" color="EX-dark-tan" />
    <link srcID="9597" trgID="13765" rel="pRr" directed="false" shadow="false" column="45934" shadowCol="82231" srcRow="836" trgRow="5457" color="EX-pale-blue-magenta" />
    <link srcID="9597" trgID="10780" rel="pRr" directed="false" shadow="false" column="45935" shadowCol="82232" srcRow="836" trgRow="5546" color="EX-pale-yellow orange" />
    <link srcID="11212" trgID="10228" rel="pRr" directed="false" shadow="false" column="45936" shadowCol="82233" srcRow="2404" trgRow="837" color="EX-medium-magenta" />
    <link srcID="11605" trgID="10228" rel="pRr" directed="false" shadow="false" column="45937" shadowCol="82234" srcRow="3168" trgRow="837" color="EX-pale-red" />
    <link srcID="11766" trgID="10228" rel="pRr" directed="false" shadow="false" column="45938" shadowCol="82235" srcRow="3212" trgRow="837" color="EX-pale-cyan" />
    <link srcID="10228" trgID="11427" rel="pRr" directed="false" shadow="false" column="45939" shadowCol="82236" srcRow="837" trgRow="3240" color="EX-pale-yellow-green" />
    <link srcID="11357" trgID="10228" rel="pRr" directed="false" shadow="false" column="45940" shadowCol="82237" srcRow="3267" trgRow="837" color="EX-pale-purple" />
    <link srcID="10228" trgID="13575" rel="pRr" directed="false" shadow="false" column="45941" shadowCol="82238" srcRow="837" trgRow="3350" color="EX-pale-magenta" />
    <link srcID="10738" trgID="10228" rel="pRr" directed="false" shadow="false" column="45942" shadowCol="82239" srcRow="3356" trgRow="837" color="EX-pale-red-orange" />
    <link srcID="13817" trgID="10228" rel="pRr" directed="false" shadow="false" column="45943" shadowCol="82240" srcRow="3385" trgRow="837" color="EX-blue" />
    <link srcID="11006" trgID="10228" rel="pRr" directed="false" shadow="false" column="45944" shadowCol="82241" srcRow="3508" trgRow="837" color="EX-orange" />
    <link srcID="10228" trgID="10622" rel="pRr" directed="false" shadow="false" column="45945" shadowCol="82242" srcRow="837" trgRow="3520" color="EX-dark-cyan" />
    <link srcID="10228" trgID="11332" rel="pRr" directed="false" shadow="false" column="45946" shadowCol="82243" srcRow="837" trgRow="3525" color="EX-red" />
    <link srcID="13481" trgID="10228" rel="pRr" directed="false" shadow="false" column="45947" shadowCol="82244" srcRow="3536" trgRow="837" color="EX-dark-orange" />
    <link srcID="11775" trgID="10228" rel="pRr" directed="false" shadow="false" column="45948" shadowCol="82245" srcRow="3539" trgRow="837" color="EX-dark-gray-purple" />
    <link srcID="11336" trgID="10228" rel="pRr" directed="false" shadow="false" column="45949" shadowCol="82246" srcRow="3601" trgRow="837" color="EX-cyan" />
    <link srcID="10228" trgID="10631" rel="pRr" directed="false" shadow="false" column="45950" shadowCol="82247" srcRow="837" trgRow="3629" color="EX-yellow-orange" />
    <link srcID="13441" trgID="10228" rel="pRr" directed="false" shadow="false" column="45951" shadowCol="82248" srcRow="3663" trgRow="837" color="EX-pure-blue" />
    <link srcID="10920" trgID="10228" rel="pRr" directed="false" shadow="false" column="45952" shadowCol="82249" srcRow="3756" trgRow="837" color="EX-dark-yellow-green" />
    <link srcID="13821" trgID="10228" rel="pRr" directed="false" shadow="false" column="45953" shadowCol="82250" srcRow="3760" trgRow="837" color="EX-dark-magenta" />
    <link srcID="13443" trgID="10228" rel="pRr" directed="false" shadow="false" column="45954" shadowCol="82251" srcRow="3873" trgRow="837" color="EX-dark-green" />
    <link srcID="10228" trgID="10628" rel="pRr" directed="false" shadow="false" column="45955" shadowCol="82252" srcRow="837" trgRow="3893" color="EX-blue-magenta" />
    <link srcID="12071" trgID="10228" rel="pRr" directed="false" shadow="false" column="45956" shadowCol="82253" srcRow="4052" trgRow="837" color="EX-yellow-green" />
    <link srcID="13832" trgID="10228" rel="pRr" directed="false" shadow="false" column="45957" shadowCol="82254" srcRow="4054" trgRow="837" color="EX-magenta" />
    <link srcID="10947" trgID="10228" rel="pRr" directed="false" shadow="false" column="45958" shadowCol="82255" srcRow="4057" trgRow="837" color="EX-green" />
    <link srcID="11539" trgID="10228" rel="pRr" directed="false" shadow="false" column="45959" shadowCol="82256" srcRow="4060" trgRow="837" color="EX-yellow" />
    <link srcID="12514" trgID="10228" rel="pRr" directed="false" shadow="false" column="45960" shadowCol="82257" srcRow="4077" trgRow="837" color="EX-purple" />
    <link srcID="12905" trgID="10228" rel="pRr" directed="false" shadow="false" column="45961" shadowCol="82258" srcRow="4094" trgRow="837" color="EX-dark-purple" />
    <link srcID="13856" trgID="10228" rel="pRr" directed="false" shadow="false" column="45962" shadowCol="82259" srcRow="4096" trgRow="837" color="EX-dark-red" />
    <link srcID="10837" trgID="10228" rel="pRr" directed="false" shadow="false" column="45963" shadowCol="82260" srcRow="4106" trgRow="837" color="EX-pale-green" />
    <link srcID="12690" trgID="10228" rel="pRr" directed="false" shadow="false" column="45964" shadowCol="82261" srcRow="4111" trgRow="837" color="EX-pale-blue" />
    <link srcID="13819" trgID="10228" rel="pRr" directed="false" shadow="false" column="45965" shadowCol="82262" srcRow="4124" trgRow="837" color="EX-dark-tan" />
    <link srcID="11282" trgID="10228" rel="pRr" directed="false" shadow="false" column="45966" shadowCol="82263" srcRow="4125" trgRow="837" color="EX-pale-blue-magenta" />
    <link srcID="13475" trgID="10228" rel="pRr" directed="false" shadow="false" column="45967" shadowCol="82264" srcRow="4183" trgRow="837" color="EX-pale-yellow orange" />
    <link srcID="10228" trgID="13843" rel="pRr" directed="false" shadow="false" column="45968" shadowCol="82265" srcRow="837" trgRow="4188" color="EX-medium-magenta" />
    <link srcID="11052" trgID="10228" rel="pRr" directed="false" shadow="false" column="45969" shadowCol="82266" srcRow="4227" trgRow="837" color="EX-pale-red" />
    <link srcID="11709" trgID="10228" rel="pRr" directed="false" shadow="false" column="45970" shadowCol="82267" srcRow="4246" trgRow="837" color="EX-pale-cyan" />
    <link srcID="12301" trgID="10228" rel="pRr" directed="false" shadow="false" column="45971" shadowCol="82268" srcRow="4570" trgRow="837" color="EX-pale-yellow-green" />
    <link srcID="11017" trgID="10228" rel="pRr" directed="false" shadow="false" column="45972" shadowCol="82269" srcRow="4884" trgRow="837" color="EX-pale-purple" />
    <link srcID="11307" trgID="10228" rel="pRr" directed="false" shadow="false" column="45973" shadowCol="82270" srcRow="4934" trgRow="837" color="EX-pale-magenta" />
    <link srcID="10778" trgID="10228" rel="pRr" directed="false" shadow="false" column="45974" shadowCol="82271" srcRow="4938" trgRow="837" color="EX-pale-red-orange" />
    <link srcID="12605" trgID="10228" rel="pRr" directed="false" shadow="false" column="45975" shadowCol="82272" srcRow="4968" trgRow="837" color="EX-blue" />
    <link srcID="10228" trgID="12472" rel="pRr" directed="false" shadow="false" column="45976" shadowCol="82273" srcRow="837" trgRow="5000" color="EX-orange" />
    <link srcID="11764" trgID="10228" rel="pRr" directed="false" shadow="false" column="45977" shadowCol="82274" srcRow="5073" trgRow="837" color="EX-dark-cyan" />
    <link srcID="12960" trgID="10228" rel="pRr" directed="false" shadow="false" column="45978" shadowCol="82275" srcRow="5089" trgRow="837" color="EX-red" />
    <link srcID="12736" trgID="10228" rel="pRr" directed="false" shadow="false" column="45979" shadowCol="82276" srcRow="5241" trgRow="837" color="EX-dark-orange" />
    <link srcID="10228" trgID="13978" rel="pRr" directed="false" shadow="false" column="45980" shadowCol="82277" srcRow="837" trgRow="5290" color="EX-dark-gray-purple" />
    <link srcID="13835" trgID="10228" rel="pRr" directed="false" shadow="false" column="45981" shadowCol="82278" srcRow="5357" trgRow="837" color="EX-cyan" />
    <link srcID="13859" trgID="10228" rel="pRr" directed="false" shadow="false" column="45982" shadowCol="82279" srcRow="5359" trgRow="837" color="EX-yellow-orange" />
    <link srcID="10228" trgID="11439" rel="pRr" directed="false" shadow="false" column="45983" shadowCol="82280" srcRow="837" trgRow="5451" color="EX-pure-blue" />
    <link srcID="11375" trgID="10228" rel="pRr" directed="false" shadow="false" column="45984" shadowCol="82281" srcRow="5500" trgRow="837" color="EX-dark-yellow-green" />
    <link srcID="10660" trgID="10228" rel="pRr" directed="false" shadow="false" column="45985" shadowCol="82282" srcRow="5578" trgRow="837" color="EX-dark-magenta" />
    <link srcID="10787" trgID="10228" rel="pRr" directed="false" shadow="false" column="45986" shadowCol="82283" srcRow="5608" trgRow="837" color="EX-dark-green" />
    <link srcID="10861" trgID="9173" rel="pRr" directed="false" shadow="false" column="45987" shadowCol="82284" srcRow="3494" trgRow="838" color="EX-blue-magenta" />
    <link srcID="12076" trgID="9173" rel="pRr" directed="false" shadow="false" column="45988" shadowCol="82285" srcRow="3499" trgRow="838" color="EX-yellow-green" />
    <link srcID="10933" trgID="9173" rel="pRr" directed="false" shadow="false" column="45989" shadowCol="82286" srcRow="3578" trgRow="838" color="EX-magenta" />
    <link srcID="9173" trgID="12189" rel="pRr" directed="false" shadow="false" column="45990" shadowCol="82287" srcRow="838" trgRow="3668" color="EX-green" />
    <link srcID="9173" trgID="10848" rel="pRr" directed="false" shadow="false" column="45991" shadowCol="82288" srcRow="838" trgRow="3785" color="EX-yellow" />
    <link srcID="12722" trgID="9173" rel="pRr" directed="false" shadow="false" column="45992" shadowCol="82289" srcRow="3794" trgRow="838" color="EX-purple" />
    <link srcID="11716" trgID="9173" rel="pRr" directed="false" shadow="false" column="45993" shadowCol="82290" srcRow="3795" trgRow="838" color="EX-dark-purple" />
    <link srcID="9173" trgID="13308" rel="pRr" directed="false" shadow="false" column="45994" shadowCol="82291" srcRow="838" trgRow="3867" color="EX-dark-red" />
    <link srcID="9173" trgID="13242" rel="pRr" directed="false" shadow="false" column="45995" shadowCol="82292" srcRow="838" trgRow="3896" color="EX-pale-green" />
    <link srcID="9173" trgID="13195" rel="pRr" directed="false" shadow="false" column="45996" shadowCol="82293" srcRow="838" trgRow="3943" color="EX-pale-blue" />
    <link srcID="11504" trgID="9173" rel="pRr" directed="false" shadow="false" column="45997" shadowCol="82294" srcRow="3977" trgRow="838" color="EX-dark-tan" />
    <link srcID="11052" trgID="9173" rel="pRr" directed="false" shadow="false" column="45998" shadowCol="82295" srcRow="4227" trgRow="838" color="EX-pale-blue-magenta" />
    <link srcID="13327" trgID="9173" rel="pRr" directed="false" shadow="false" column="45999" shadowCol="82296" srcRow="4306" trgRow="838" color="EX-pale-yellow orange" />
    <link srcID="9173" trgID="13198" rel="pRr" directed="false" shadow="false" column="46000" shadowCol="82297" srcRow="838" trgRow="4890" color="EX-medium-magenta" />
    <link srcID="12879" trgID="9173" rel="pRr" directed="false" shadow="false" column="46001" shadowCol="82298" srcRow="4901" trgRow="838" color="EX-pale-red" />
    <link srcID="11780" trgID="9173" rel="pRr" directed="false" shadow="false" column="46002" shadowCol="82299" srcRow="4958" trgRow="838" color="EX-pale-cyan" />
    <link srcID="12569" trgID="9173" rel="pRr" directed="false" shadow="false" column="46003" shadowCol="82300" srcRow="5340" trgRow="838" color="EX-pale-yellow-green" />
    <link srcID="10787" trgID="9173" rel="pRr" directed="false" shadow="false" column="46004" shadowCol="82301" srcRow="5608" trgRow="838" color="EX-pale-purple" />
    <link srcID="8391" trgID="11889" rel="pRr" directed="false" shadow="false" column="46005" shadowCol="82302" srcRow="839" trgRow="3155" color="EX-pale-magenta" />
    <link srcID="8391" trgID="13153" rel="pRr" directed="false" shadow="false" column="46006" shadowCol="82303" srcRow="839" trgRow="3245" color="EX-pale-red-orange" />
    <link srcID="8391" trgID="11923" rel="pRr" directed="false" shadow="false" column="46007" shadowCol="82304" srcRow="839" trgRow="3655" color="EX-blue" />
    <link srcID="13390" trgID="8391" rel="pRr" directed="false" shadow="false" column="46008" shadowCol="82305" srcRow="3658" trgRow="839" color="EX-orange" />
    <link srcID="12370" trgID="8391" rel="pRr" directed="false" shadow="false" column="46009" shadowCol="82306" srcRow="3950" trgRow="839" color="EX-dark-cyan" />
    <link srcID="8391" trgID="11888" rel="pRr" directed="false" shadow="false" column="46010" shadowCol="82307" srcRow="839" trgRow="4122" color="EX-red" />
    <link srcID="8391" trgID="11916" rel="pRr" directed="false" shadow="false" column="46011" shadowCol="82308" srcRow="839" trgRow="4154" color="EX-dark-orange" />
    <link srcID="13904" trgID="8391" rel="pRr" directed="false" shadow="false" column="46012" shadowCol="82309" srcRow="4165" trgRow="839" color="EX-dark-gray-purple" />
    <link srcID="8391" trgID="13457" rel="pRr" directed="false" shadow="false" column="46013" shadowCol="82310" srcRow="839" trgRow="4298" color="EX-cyan" />
    <link srcID="8391" trgID="13616" rel="pRr" directed="false" shadow="false" column="46014" shadowCol="82311" srcRow="839" trgRow="4445" color="EX-yellow-orange" />
    <link srcID="8391" trgID="11877" rel="pRr" directed="false" shadow="false" column="46015" shadowCol="82312" srcRow="839" trgRow="4897" color="EX-pure-blue" />
    <link srcID="8391" trgID="12487" rel="pRr" directed="false" shadow="false" column="46016" shadowCol="82313" srcRow="839" trgRow="4898" color="EX-dark-yellow-green" />
    <link srcID="8391" trgID="13221" rel="pRr" directed="false" shadow="false" column="46017" shadowCol="82314" srcRow="839" trgRow="4910" color="EX-dark-magenta" />
    <link srcID="8391" trgID="13408" rel="pRr" directed="false" shadow="false" column="46018" shadowCol="82315" srcRow="839" trgRow="4923" color="EX-dark-green" />
    <link srcID="8391" trgID="11859" rel="pRr" directed="false" shadow="false" column="46019" shadowCol="82316" srcRow="839" trgRow="5266" color="EX-blue-magenta" />
    <link srcID="8391" trgID="13372" rel="pRr" directed="false" shadow="false" column="46020" shadowCol="82317" srcRow="839" trgRow="5504" color="EX-yellow-green" />
    <link srcID="8391" trgID="13325" rel="pRr" directed="false" shadow="false" column="46021" shadowCol="82318" srcRow="839" trgRow="5609" color="EX-magenta" />
    <link srcID="8332" trgID="11405" rel="pRr" directed="false" shadow="false" column="46022" shadowCol="82319" srcRow="840" trgRow="3274" color="EX-green" />
    <link srcID="8332" trgID="13664" rel="pRr" directed="false" shadow="false" column="46023" shadowCol="82320" srcRow="840" trgRow="3290" color="EX-yellow" />
    <link srcID="8332" trgID="13103" rel="pRr" directed="false" shadow="false" column="46024" shadowCol="82321" srcRow="840" trgRow="3371" color="EX-purple" />
    <link srcID="8332" trgID="11987" rel="pRr" directed="false" shadow="false" column="46025" shadowCol="82322" srcRow="840" trgRow="3372" color="EX-dark-purple" />
    <link srcID="8332" trgID="12124" rel="pRr" directed="false" shadow="false" column="46026" shadowCol="82323" srcRow="840" trgRow="3376" color="EX-dark-red" />
    <link srcID="8332" trgID="11994" rel="pRr" directed="false" shadow="false" column="46027" shadowCol="82324" srcRow="840" trgRow="3529" color="EX-pale-green" />
    <link srcID="8332" trgID="11923" rel="pRr" directed="false" shadow="false" column="46028" shadowCol="82325" srcRow="840" trgRow="3655" color="EX-pale-blue" />
    <link srcID="8332" trgID="13390" rel="pRr" directed="false" shadow="false" column="46029" shadowCol="82326" srcRow="840" trgRow="3658" color="EX-dark-tan" />
    <link srcID="8332" trgID="11878" rel="pRr" directed="false" shadow="false" column="46030" shadowCol="82327" srcRow="840" trgRow="3861" color="EX-pale-blue-magenta" />
    <link srcID="8332" trgID="11916" rel="pRr" directed="false" shadow="false" column="46031" shadowCol="82328" srcRow="840" trgRow="4154" color="EX-pale-yellow orange" />
    <link srcID="8332" trgID="13378" rel="pRr" directed="false" shadow="false" column="46032" shadowCol="82329" srcRow="840" trgRow="4342" color="EX-medium-magenta" />
    <link srcID="8332" trgID="13616" rel="pRr" directed="false" shadow="false" column="46033" shadowCol="82330" srcRow="840" trgRow="4445" color="EX-pale-red" />
    <link srcID="8332" trgID="12487" rel="pRr" directed="false" shadow="false" column="46034" shadowCol="82331" srcRow="840" trgRow="4898" color="EX-pale-cyan" />
    <link srcID="8332" trgID="13408" rel="pRr" directed="false" shadow="false" column="46035" shadowCol="82332" srcRow="840" trgRow="4923" color="EX-pale-yellow-green" />
    <link srcID="8332" trgID="13375" rel="pRr" directed="false" shadow="false" column="46036" shadowCol="82333" srcRow="840" trgRow="5501" color="EX-pale-purple" />
    <link srcID="8332" trgID="13372" rel="pRr" directed="false" shadow="false" column="46037" shadowCol="82334" srcRow="840" trgRow="5504" color="EX-pale-magenta" />
    <link srcID="8332" trgID="13344" rel="pRr" directed="false" shadow="false" column="46038" shadowCol="82335" srcRow="840" trgRow="5505" color="EX-pale-red-orange" />
    <link srcID="13613" trgID="8332" rel="pRr" directed="false" shadow="false" column="46039" shadowCol="82336" srcRow="5545" trgRow="840" color="EX-blue" />
    <link srcID="8332" trgID="13370" rel="pRr" directed="false" shadow="false" column="46040" shadowCol="82337" srcRow="840" trgRow="5610" color="EX-orange" />
    <link srcID="9631" trgID="11528" rel="pRr" directed="false" shadow="false" column="46041" shadowCol="82338" srcRow="841" trgRow="2398" color="EX-dark-cyan" />
    <link srcID="9631" trgID="11543" rel="pRr" directed="false" shadow="false" column="46042" shadowCol="82339" srcRow="841" trgRow="2407" color="EX-red" />
    <link srcID="9631" trgID="13300" rel="pRr" directed="false" shadow="false" column="46043" shadowCol="82340" srcRow="841" trgRow="2471" color="EX-dark-orange" />
    <link srcID="9631" trgID="11502" rel="pRr" directed="false" shadow="false" column="46044" shadowCol="82341" srcRow="841" trgRow="2503" color="EX-dark-gray-purple" />
    <link srcID="9631" trgID="11169" rel="pRr" directed="false" shadow="false" column="46045" shadowCol="82342" srcRow="841" trgRow="2507" color="EX-cyan" />
    <link srcID="9631" trgID="12873" rel="pRr" directed="false" shadow="false" column="46046" shadowCol="82343" srcRow="841" trgRow="2508" color="EX-yellow-orange" />
    <link srcID="9631" trgID="12814" rel="pRr" directed="false" shadow="false" column="46047" shadowCol="82344" srcRow="841" trgRow="2512" color="EX-pure-blue" />
    <link srcID="9631" trgID="13306" rel="pRr" directed="false" shadow="false" column="46048" shadowCol="82345" srcRow="841" trgRow="2523" color="EX-dark-yellow-green" />
    <link srcID="9631" trgID="12770" rel="pRr" directed="false" shadow="false" column="46049" shadowCol="82346" srcRow="841" trgRow="2526" color="EX-dark-magenta" />
    <link srcID="9631" trgID="11540" rel="pRr" directed="false" shadow="false" column="46050" shadowCol="82347" srcRow="841" trgRow="2620" color="EX-dark-green" />
    <link srcID="9631" trgID="11558" rel="pRr" directed="false" shadow="false" column="46051" shadowCol="82348" srcRow="841" trgRow="2721" color="EX-blue-magenta" />
    <link srcID="9631" trgID="12923" rel="pRr" directed="false" shadow="false" column="46052" shadowCol="82349" srcRow="841" trgRow="2947" color="EX-yellow-green" />
    <link srcID="9631" trgID="11566" rel="pRr" directed="false" shadow="false" column="46053" shadowCol="82350" srcRow="841" trgRow="2956" color="EX-magenta" />
    <link srcID="9631" trgID="11506" rel="pRr" directed="false" shadow="false" column="46054" shadowCol="82351" srcRow="841" trgRow="2965" color="EX-green" />
    <link srcID="9631" trgID="13921" rel="pRr" directed="false" shadow="false" column="46055" shadowCol="82352" srcRow="841" trgRow="3154" color="EX-yellow" />
    <link srcID="9631" trgID="13559" rel="pRr" directed="false" shadow="false" column="46056" shadowCol="82353" srcRow="841" trgRow="3186" color="EX-purple" />
    <link srcID="9631" trgID="12640" rel="pRr" directed="false" shadow="false" column="46057" shadowCol="82354" srcRow="841" trgRow="3187" color="EX-dark-purple" />
    <link srcID="11863" trgID="9631" rel="pRr" directed="false" shadow="false" column="46058" shadowCol="82355" srcRow="3192" trgRow="841" color="EX-dark-red" />
    <link srcID="9631" trgID="10804" rel="pRr" directed="false" shadow="false" column="46059" shadowCol="82356" srcRow="841" trgRow="3201" color="EX-pale-green" />
    <link srcID="9631" trgID="11516" rel="pRr" directed="false" shadow="false" column="46060" shadowCol="82357" srcRow="841" trgRow="3292" color="EX-pale-blue" />
    <link srcID="9631" trgID="11809" rel="pRr" directed="false" shadow="false" column="46061" shadowCol="82358" srcRow="841" trgRow="3311" color="EX-dark-tan" />
    <link srcID="9631" trgID="12655" rel="pRr" directed="false" shadow="false" column="46062" shadowCol="82359" srcRow="841" trgRow="3332" color="EX-pale-blue-magenta" />
    <link srcID="9631" trgID="11408" rel="pRr" directed="false" shadow="false" column="46063" shadowCol="82360" srcRow="841" trgRow="3342" color="EX-pale-yellow orange" />
    <link srcID="9631" trgID="13824" rel="pRr" directed="false" shadow="false" column="46064" shadowCol="82361" srcRow="841" trgRow="3344" color="EX-medium-magenta" />
    <link srcID="9631" trgID="11827" rel="pRr" directed="false" shadow="false" column="46065" shadowCol="82362" srcRow="841" trgRow="3347" color="EX-pale-red" />
    <link srcID="9631" trgID="11535" rel="pRr" directed="false" shadow="false" column="46066" shadowCol="82363" srcRow="841" trgRow="3355" color="EX-pale-cyan" />
    <link srcID="9631" trgID="10756" rel="pRr" directed="false" shadow="false" column="46067" shadowCol="82364" srcRow="841" trgRow="3357" color="EX-pale-yellow-green" />
    <link srcID="9631" trgID="11811" rel="pRr" directed="false" shadow="false" column="46068" shadowCol="82365" srcRow="841" trgRow="3360" color="EX-pale-purple" />
    <link srcID="9631" trgID="13125" rel="pRr" directed="false" shadow="false" column="46069" shadowCol="82366" srcRow="841" trgRow="3361" color="EX-pale-magenta" />
    <link srcID="9631" trgID="11832" rel="pRr" directed="false" shadow="false" column="46070" shadowCol="82367" srcRow="841" trgRow="3362" color="EX-pale-red-orange" />
    <link srcID="9631" trgID="11386" rel="pRr" directed="false" shadow="false" column="46071" shadowCol="82368" srcRow="841" trgRow="3367" color="EX-blue" />
    <link srcID="9631" trgID="12581" rel="pRr" directed="false" shadow="false" column="46072" shadowCol="82369" srcRow="841" trgRow="3377" color="EX-orange" />
    <link srcID="9631" trgID="11174" rel="pRr" directed="false" shadow="false" column="46073" shadowCol="82370" srcRow="841" trgRow="3382" color="EX-dark-cyan" />
    <link srcID="9631" trgID="13328" rel="pRr" directed="false" shadow="false" column="46074" shadowCol="82371" srcRow="841" trgRow="3407" color="EX-red" />
    <link srcID="9631" trgID="11826" rel="pRr" directed="false" shadow="false" column="46075" shadowCol="82372" srcRow="841" trgRow="3408" color="EX-dark-orange" />
    <link srcID="9631" trgID="11111" rel="pRr" directed="false" shadow="false" column="46076" shadowCol="82373" srcRow="841" trgRow="3422" color="EX-dark-gray-purple" />
    <link srcID="9631" trgID="11518" rel="pRr" directed="false" shadow="false" column="46077" shadowCol="82374" srcRow="841" trgRow="3425" color="EX-cyan" />
    <link srcID="9631" trgID="11388" rel="pRr" directed="false" shadow="false" column="46078" shadowCol="82375" srcRow="841" trgRow="3431" color="EX-yellow-orange" />
    <link srcID="9631" trgID="13589" rel="pRr" directed="false" shadow="false" column="46079" shadowCol="82376" srcRow="841" trgRow="3445" color="EX-pure-blue" />
    <link srcID="9631" trgID="14029" rel="pRr" directed="false" shadow="false" column="46080" shadowCol="82377" srcRow="841" trgRow="3452" color="EX-dark-yellow-green" />
    <link srcID="9631" trgID="13266" rel="pRr" directed="false" shadow="false" column="46081" shadowCol="82378" srcRow="841" trgRow="3482" color="EX-dark-magenta" />
    <link srcID="9631" trgID="11486" rel="pRr" directed="false" shadow="false" column="46082" shadowCol="82379" srcRow="841" trgRow="3546" color="EX-dark-green" />
    <link srcID="9631" trgID="10788" rel="pRr" directed="false" shadow="false" column="46083" shadowCol="82380" srcRow="841" trgRow="3575" color="EX-blue-magenta" />
    <link srcID="9631" trgID="11547" rel="pRr" directed="false" shadow="false" column="46084" shadowCol="82381" srcRow="841" trgRow="3590" color="EX-yellow-green" />
    <link srcID="9631" trgID="13411" rel="pRr" directed="false" shadow="false" column="46085" shadowCol="82382" srcRow="841" trgRow="3600" color="EX-magenta" />
    <link srcID="9631" trgID="11336" rel="pRr" directed="false" shadow="false" column="46086" shadowCol="82383" srcRow="841" trgRow="3601" color="EX-green" />
    <link srcID="9631" trgID="11554" rel="pRr" directed="false" shadow="false" column="46087" shadowCol="82384" srcRow="841" trgRow="3647" color="EX-yellow" />
    <link srcID="9631" trgID="11545" rel="pRr" directed="false" shadow="false" column="46088" shadowCol="82385" srcRow="841" trgRow="3670" color="EX-purple" />
    <link srcID="9631" trgID="10689" rel="pRr" directed="false" shadow="false" column="46089" shadowCol="82386" srcRow="841" trgRow="3677" color="EX-dark-purple" />
    <link srcID="9631" trgID="10936" rel="pRr" directed="false" shadow="false" column="46090" shadowCol="82387" srcRow="841" trgRow="3679" color="EX-dark-red" />
    <link srcID="9631" trgID="13175" rel="pRr" directed="false" shadow="false" column="46091" shadowCol="82388" srcRow="841" trgRow="3681" color="EX-pale-green" />
    <link srcID="9631" trgID="11339" rel="pRr" directed="false" shadow="false" column="46092" shadowCol="82389" srcRow="841" trgRow="3700" color="EX-pale-blue" />
    <link srcID="9631" trgID="10589" rel="pRr" directed="false" shadow="false" column="46093" shadowCol="82390" srcRow="841" trgRow="3706" color="EX-dark-tan" />
    <link srcID="9631" trgID="11587" rel="pRr" directed="false" shadow="false" column="46094" shadowCol="82391" srcRow="841" trgRow="3710" color="EX-pale-blue-magenta" />
    <link srcID="9631" trgID="11526" rel="pRr" directed="false" shadow="false" column="46095" shadowCol="82392" srcRow="841" trgRow="3717" color="EX-pale-yellow orange" />
    <link srcID="14040" trgID="9631" rel="pRr" directed="false" shadow="false" column="46096" shadowCol="82393" srcRow="3728" trgRow="841" color="EX-medium-magenta" />
    <link srcID="9631" trgID="10733" rel="pRr" directed="false" shadow="false" column="46097" shadowCol="82394" srcRow="841" trgRow="3742" color="EX-pale-red" />
    <link srcID="9631" trgID="11487" rel="pRr" directed="false" shadow="false" column="46098" shadowCol="82395" srcRow="841" trgRow="3758" color="EX-pale-cyan" />
    <link srcID="9631" trgID="13858" rel="pRr" directed="false" shadow="false" column="46099" shadowCol="82396" srcRow="841" trgRow="3759" color="EX-pale-yellow-green" />
    <link srcID="9631" trgID="13821" rel="pRr" directed="false" shadow="false" column="46100" shadowCol="82397" srcRow="841" trgRow="3760" color="EX-pale-purple" />
    <link srcID="9631" trgID="11199" rel="pRr" directed="false" shadow="false" column="46101" shadowCol="82398" srcRow="841" trgRow="3761" color="EX-pale-magenta" />
    <link srcID="9631" trgID="10646" rel="pRr" directed="false" shadow="false" column="46102" shadowCol="82399" srcRow="841" trgRow="3764" color="EX-pale-red-orange" />
    <link srcID="9631" trgID="11560" rel="pRr" directed="false" shadow="false" column="46103" shadowCol="82400" srcRow="841" trgRow="3768" color="EX-blue" />
    <link srcID="9631" trgID="12917" rel="pRr" directed="false" shadow="false" column="46104" shadowCol="82401" srcRow="841" trgRow="3769" color="EX-orange" />
    <link srcID="9631" trgID="13458" rel="pRr" directed="false" shadow="false" column="46105" shadowCol="82402" srcRow="841" trgRow="3771" color="EX-dark-cyan" />
    <link srcID="9631" trgID="12008" rel="pRr" directed="false" shadow="false" column="46106" shadowCol="82403" srcRow="841" trgRow="3779" color="EX-red" />
    <link srcID="9631" trgID="11498" rel="pRr" directed="false" shadow="false" column="46107" shadowCol="82404" srcRow="841" trgRow="3838" color="EX-dark-orange" />
    <link srcID="9631" trgID="11116" rel="pRr" directed="false" shadow="false" column="46108" shadowCol="82405" srcRow="841" trgRow="3849" color="EX-dark-gray-purple" />
    <link srcID="9631" trgID="11568" rel="pRr" directed="false" shadow="false" column="46109" shadowCol="82406" srcRow="841" trgRow="3915" color="EX-cyan" />
    <link srcID="9631" trgID="11575" rel="pRr" directed="false" shadow="false" column="46110" shadowCol="82407" srcRow="841" trgRow="3919" color="EX-yellow-orange" />
    <link srcID="9631" trgID="11523" rel="pRr" directed="false" shadow="false" column="46111" shadowCol="82408" srcRow="841" trgRow="3921" color="EX-pure-blue" />
    <link srcID="9631" trgID="11537" rel="pRr" directed="false" shadow="false" column="46112" shadowCol="82409" srcRow="841" trgRow="3925" color="EX-dark-yellow-green" />
    <link srcID="9631" trgID="13241" rel="pRr" directed="false" shadow="false" column="46113" shadowCol="82410" srcRow="841" trgRow="3928" color="EX-dark-magenta" />
    <link srcID="9631" trgID="13195" rel="pRr" directed="false" shadow="false" column="46114" shadowCol="82411" srcRow="841" trgRow="3943" color="EX-dark-green" />
    <link srcID="9631" trgID="10801" rel="pRr" directed="false" shadow="false" column="46115" shadowCol="82412" srcRow="841" trgRow="3963" color="EX-blue-magenta" />
    <link srcID="9631" trgID="11513" rel="pRr" directed="false" shadow="false" column="46116" shadowCol="82413" srcRow="841" trgRow="3967" color="EX-yellow-green" />
    <link srcID="9631" trgID="10793" rel="pRr" directed="false" shadow="false" column="46117" shadowCol="82414" srcRow="841" trgRow="3976" color="EX-magenta" />
    <link srcID="9631" trgID="11504" rel="pRr" directed="false" shadow="false" column="46118" shadowCol="82415" srcRow="841" trgRow="3977" color="EX-green" />
    <link srcID="9631" trgID="11051" rel="pRr" directed="false" shadow="false" column="46119" shadowCol="82416" srcRow="841" trgRow="3985" color="EX-yellow" />
    <link srcID="9631" trgID="11532" rel="pRr" directed="false" shadow="false" column="46120" shadowCol="82417" srcRow="841" trgRow="3987" color="EX-purple" />
    <link srcID="9631" trgID="11588" rel="pRr" directed="false" shadow="false" column="46121" shadowCol="82418" srcRow="841" trgRow="3991" color="EX-dark-purple" />
    <link srcID="9631" trgID="13193" rel="pRr" directed="false" shadow="false" column="46122" shadowCol="82419" srcRow="841" trgRow="4013" color="EX-dark-red" />
    <link srcID="9631" trgID="11802" rel="pRr" directed="false" shadow="false" column="46123" shadowCol="82420" srcRow="841" trgRow="4029" color="EX-pale-green" />
    <link srcID="9631" trgID="11574" rel="pRr" directed="false" shadow="false" column="46124" shadowCol="82421" srcRow="841" trgRow="4038" color="EX-pale-blue" />
    <link srcID="9631" trgID="11509" rel="pRr" directed="false" shadow="false" column="46125" shadowCol="82422" srcRow="841" trgRow="4040" color="EX-dark-tan" />
    <link srcID="9631" trgID="11694" rel="pRr" directed="false" shadow="false" column="46126" shadowCol="82423" srcRow="841" trgRow="4055" color="EX-pale-blue-magenta" />
    <link srcID="9631" trgID="13139" rel="pRr" directed="false" shadow="false" column="46127" shadowCol="82424" srcRow="841" trgRow="4093" color="EX-pale-yellow orange" />
    <link srcID="9631" trgID="11500" rel="pRr" directed="false" shadow="false" column="46128" shadowCol="82425" srcRow="841" trgRow="4113" color="EX-medium-magenta" />
    <link srcID="9631" trgID="11541" rel="pRr" directed="false" shadow="false" column="46129" shadowCol="82426" srcRow="841" trgRow="4135" color="EX-pale-red" />
    <link srcID="9631" trgID="13305" rel="pRr" directed="false" shadow="false" column="46130" shadowCol="82427" srcRow="841" trgRow="4194" color="EX-pale-cyan" />
    <link srcID="9631" trgID="12341" rel="pRr" directed="false" shadow="false" column="46131" shadowCol="82428" srcRow="841" trgRow="4202" color="EX-pale-yellow-green" />
    <link srcID="9631" trgID="11125" rel="pRr" directed="false" shadow="false" column="46132" shadowCol="82429" srcRow="841" trgRow="4206" color="EX-pale-purple" />
    <link srcID="9631" trgID="11610" rel="pRr" directed="false" shadow="false" column="46133" shadowCol="82430" srcRow="841" trgRow="4233" color="EX-pale-magenta" />
    <link srcID="9631" trgID="12044" rel="pRr" directed="false" shadow="false" column="46134" shadowCol="82431" srcRow="841" trgRow="4242" color="EX-pale-red-orange" />
    <link srcID="9631" trgID="13119" rel="pRr" directed="false" shadow="false" column="46135" shadowCol="82432" srcRow="841" trgRow="4259" color="EX-blue" />
    <link srcID="9631" trgID="11570" rel="pRr" directed="false" shadow="false" column="46136" shadowCol="82433" srcRow="841" trgRow="4389" color="EX-orange" />
    <link srcID="9631" trgID="13614" rel="pRr" directed="false" shadow="false" column="46137" shadowCol="82434" srcRow="841" trgRow="4405" color="EX-dark-cyan" />
    <link srcID="9631" trgID="11577" rel="pRr" directed="false" shadow="false" column="46138" shadowCol="82435" srcRow="841" trgRow="4417" color="EX-red" />
    <link srcID="9631" trgID="11040" rel="pRr" directed="false" shadow="false" column="46139" shadowCol="82436" srcRow="841" trgRow="4435" color="EX-dark-orange" />
    <link srcID="9631" trgID="11494" rel="pRr" directed="false" shadow="false" column="46140" shadowCol="82437" srcRow="841" trgRow="4449" color="EX-dark-gray-purple" />
    <link srcID="9631" trgID="12849" rel="pRr" directed="false" shadow="false" column="46141" shadowCol="82438" srcRow="841" trgRow="4575" color="EX-cyan" />
    <link srcID="9631" trgID="12872" rel="pRr" directed="false" shadow="false" column="46142" shadowCol="82439" srcRow="841" trgRow="4576" color="EX-yellow-orange" />
    <link srcID="9631" trgID="11548" rel="pRr" directed="false" shadow="false" column="46143" shadowCol="82440" srcRow="841" trgRow="4674" color="EX-pure-blue" />
    <link srcID="9631" trgID="11542" rel="pRr" directed="false" shadow="false" column="46144" shadowCol="82441" srcRow="841" trgRow="4805" color="EX-dark-yellow-green" />
    <link srcID="9631" trgID="12018" rel="pRr" directed="false" shadow="false" column="46145" shadowCol="82442" srcRow="841" trgRow="4834" color="EX-dark-magenta" />
    <link srcID="9631" trgID="11126" rel="pRr" directed="false" shadow="false" column="46146" shadowCol="82443" srcRow="841" trgRow="4920" color="EX-dark-green" />
    <link srcID="9631" trgID="11798" rel="pRr" directed="false" shadow="false" column="46147" shadowCol="82444" srcRow="841" trgRow="4965" color="EX-blue-magenta" />
    <link srcID="9631" trgID="11064" rel="pRr" directed="false" shadow="false" column="46148" shadowCol="82445" srcRow="841" trgRow="4992" color="EX-yellow-green" />
    <link srcID="9631" trgID="11458" rel="pRr" directed="false" shadow="false" column="46149" shadowCol="82446" srcRow="841" trgRow="5007" color="EX-magenta" />
    <link srcID="9631" trgID="10799" rel="pRr" directed="false" shadow="false" column="46150" shadowCol="82447" srcRow="841" trgRow="5019" color="EX-green" />
    <link srcID="9631" trgID="11572" rel="pRr" directed="false" shadow="false" column="46151" shadowCol="82448" srcRow="841" trgRow="5093" color="EX-yellow" />
    <link srcID="9631" trgID="11817" rel="pRr" directed="false" shadow="false" column="46152" shadowCol="82449" srcRow="841" trgRow="5250" color="EX-purple" />
    <link srcID="9631" trgID="12340" rel="pRr" directed="false" shadow="false" column="46153" shadowCol="82450" srcRow="841" trgRow="5307" color="EX-dark-purple" />
    <link srcID="9631" trgID="13158" rel="pRr" directed="false" shadow="false" column="46154" shadowCol="82451" srcRow="841" trgRow="5341" color="EX-dark-red" />
    <link srcID="9631" trgID="11409" rel="pRr" directed="false" shadow="false" column="46155" shadowCol="82452" srcRow="841" trgRow="5366" color="EX-pale-green" />
    <link srcID="9631" trgID="11530" rel="pRr" directed="false" shadow="false" column="46156" shadowCol="82453" srcRow="841" trgRow="5372" color="EX-pale-blue" />
    <link srcID="9631" trgID="11563" rel="pRr" directed="false" shadow="false" column="46157" shadowCol="82454" srcRow="841" trgRow="5373" color="EX-dark-tan" />
    <link srcID="9631" trgID="10998" rel="pRr" directed="false" shadow="false" column="46158" shadowCol="82455" srcRow="841" trgRow="5374" color="EX-pale-blue-magenta" />
    <link srcID="9631" trgID="11068" rel="pRr" directed="false" shadow="false" column="46159" shadowCol="82456" srcRow="841" trgRow="5401" color="EX-pale-yellow orange" />
    <link srcID="9631" trgID="11561" rel="pRr" directed="false" shadow="false" column="46160" shadowCol="82457" srcRow="841" trgRow="5415" color="EX-medium-magenta" />
    <link srcID="9631" trgID="10771" rel="pRr" directed="false" shadow="false" column="46161" shadowCol="82458" srcRow="841" trgRow="5418" color="EX-pale-red" />
    <link srcID="9631" trgID="12979" rel="pRr" directed="false" shadow="false" column="46162" shadowCol="82459" srcRow="841" trgRow="5433" color="EX-pale-cyan" />
    <link srcID="9631" trgID="11647" rel="pRr" directed="false" shadow="false" column="46163" shadowCol="82460" srcRow="841" trgRow="5443" color="EX-pale-yellow-green" />
    <link srcID="9631" trgID="10757" rel="pRr" directed="false" shadow="false" column="46164" shadowCol="82461" srcRow="841" trgRow="5478" color="EX-pale-purple" />
    <link srcID="9631" trgID="11609" rel="pRr" directed="false" shadow="false" column="46165" shadowCol="82462" srcRow="841" trgRow="5539" color="EX-pale-magenta" />
    <link srcID="9631" trgID="11590" rel="pRr" directed="false" shadow="false" column="46166" shadowCol="82463" srcRow="841" trgRow="5558" color="EX-pale-red-orange" />
    <link srcID="9631" trgID="11484" rel="pRr" directed="false" shadow="false" column="46167" shadowCol="82464" srcRow="841" trgRow="5611" color="EX-blue" />
    <link srcID="9631" trgID="11534" rel="pRr" directed="false" shadow="false" column="46168" shadowCol="82465" srcRow="841" trgRow="5612" color="EX-orange" />
    <link srcID="9631" trgID="11496" rel="pRr" directed="false" shadow="false" column="46169" shadowCol="82466" srcRow="841" trgRow="5613" color="EX-dark-cyan" />
    <link srcID="11684" trgID="9737" rel="pRr" directed="false" shadow="false" column="46170" shadowCol="82467" srcRow="3243" trgRow="842" color="EX-red" />
    <link srcID="12400" trgID="9737" rel="pRr" directed="false" shadow="false" column="46171" shadowCol="82468" srcRow="4534" trgRow="842" color="EX-dark-orange" />
    <link srcID="10416" trgID="12405" rel="pRr" directed="false" shadow="false" column="46172" shadowCol="82469" srcRow="843" trgRow="2529" color="EX-dark-gray-purple" />
    <link srcID="10416" trgID="10624" rel="pRr" directed="false" shadow="false" column="46173" shadowCol="82470" srcRow="843" trgRow="3136" color="EX-cyan" />
    <link srcID="13852" trgID="10416" rel="pRr" directed="false" shadow="false" column="46174" shadowCol="82471" srcRow="3167" trgRow="843" color="EX-yellow-orange" />
    <link srcID="10416" trgID="13584" rel="pRr" directed="false" shadow="false" column="46175" shadowCol="82472" srcRow="843" trgRow="3293" color="EX-pure-blue" />
    <link srcID="11809" trgID="10416" rel="pRr" directed="false" shadow="false" column="46176" shadowCol="82473" srcRow="3311" trgRow="843" color="EX-dark-yellow-green" />
    <link srcID="10416" trgID="12612" rel="pRr" directed="false" shadow="false" column="46177" shadowCol="82474" srcRow="843" trgRow="3316" color="EX-dark-magenta" />
    <link srcID="10416" trgID="11045" rel="pRr" directed="false" shadow="false" column="46178" shadowCol="82475" srcRow="843" trgRow="3353" color="EX-dark-green" />
    <link srcID="10416" trgID="13103" rel="pRr" directed="false" shadow="false" column="46179" shadowCol="82476" srcRow="843" trgRow="3371" color="EX-blue-magenta" />
    <link srcID="10416" trgID="12567" rel="pRr" directed="false" shadow="false" column="46180" shadowCol="82477" srcRow="843" trgRow="3577" color="EX-yellow-green" />
    <link srcID="10416" trgID="13422" rel="pRr" directed="false" shadow="false" column="46181" shadowCol="82478" srcRow="843" trgRow="3598" color="EX-magenta" />
    <link srcID="10416" trgID="10920" rel="pRr" directed="false" shadow="false" column="46182" shadowCol="82479" srcRow="843" trgRow="3756" color="EX-green" />
    <link srcID="10416" trgID="10940" rel="pRr" directed="false" shadow="false" column="46183" shadowCol="82480" srcRow="843" trgRow="3766" color="EX-yellow" />
    <link srcID="13760" trgID="10416" rel="pRr" directed="false" shadow="false" column="46184" shadowCol="82481" srcRow="3866" trgRow="843" color="EX-purple" />
    <link srcID="10416" trgID="13078" rel="pRr" directed="false" shadow="false" column="46185" shadowCol="82482" srcRow="843" trgRow="4073" color="EX-dark-purple" />
    <link srcID="10416" trgID="10966" rel="pRr" directed="false" shadow="false" column="46186" shadowCol="82483" srcRow="843" trgRow="4075" color="EX-dark-red" />
    <link srcID="12529" trgID="10416" rel="pRr" directed="false" shadow="false" column="46187" shadowCol="82484" srcRow="4101" trgRow="843" color="EX-pale-green" />
    <link srcID="10921" trgID="10416" rel="pRr" directed="false" shadow="false" column="46188" shadowCol="82485" srcRow="4118" trgRow="843" color="EX-pale-blue" />
    <link srcID="10416" trgID="12208" rel="pRr" directed="false" shadow="false" column="46189" shadowCol="82486" srcRow="843" trgRow="4123" color="EX-dark-tan" />
    <link srcID="10416" trgID="10954" rel="pRr" directed="false" shadow="false" column="46190" shadowCol="82487" srcRow="843" trgRow="4128" color="EX-pale-blue-magenta" />
    <link srcID="10625" trgID="10416" rel="pRr" directed="false" shadow="false" column="46191" shadowCol="82488" srcRow="4141" trgRow="843" color="EX-pale-yellow orange" />
    <link srcID="10416" trgID="11020" rel="pRr" directed="false" shadow="false" column="46192" shadowCol="82489" srcRow="843" trgRow="4229" color="EX-medium-magenta" />
    <link srcID="10416" trgID="12044" rel="pRr" directed="false" shadow="false" column="46193" shadowCol="82490" srcRow="843" trgRow="4242" color="EX-pale-red" />
    <link srcID="10416" trgID="10965" rel="pRr" directed="false" shadow="false" column="46194" shadowCol="82491" srcRow="843" trgRow="4318" color="EX-pale-cyan" />
    <link srcID="10416" trgID="13833" rel="pRr" directed="false" shadow="false" column="46195" shadowCol="82492" srcRow="843" trgRow="4334" color="EX-pale-yellow-green" />
    <link srcID="10416" trgID="11478" rel="pRr" directed="false" shadow="false" column="46196" shadowCol="82493" srcRow="843" trgRow="4423" color="EX-pale-purple" />
    <link srcID="10416" trgID="11944" rel="pRr" directed="false" shadow="false" column="46197" shadowCol="82494" srcRow="843" trgRow="4907" color="EX-pale-magenta" />
    <link srcID="10416" trgID="13905" rel="pRr" directed="false" shadow="false" column="46198" shadowCol="82495" srcRow="843" trgRow="4911" color="EX-pale-red-orange" />
    <link srcID="10416" trgID="11265" rel="pRr" directed="false" shadow="false" column="46199" shadowCol="82496" srcRow="843" trgRow="4986" color="EX-blue" />
    <link srcID="10416" trgID="13063" rel="pRr" directed="false" shadow="false" column="46200" shadowCol="82497" srcRow="843" trgRow="4997" color="EX-orange" />
    <link srcID="10416" trgID="12639" rel="pRr" directed="false" shadow="false" column="46201" shadowCol="82498" srcRow="843" trgRow="5048" color="EX-dark-cyan" />
    <link srcID="10416" trgID="12592" rel="pRr" directed="false" shadow="false" column="46202" shadowCol="82499" srcRow="843" trgRow="5253" color="EX-red" />
    <link srcID="10416" trgID="10956" rel="pRr" directed="false" shadow="false" column="46203" shadowCol="82500" srcRow="843" trgRow="5362" color="EX-dark-orange" />
    <link srcID="13552" trgID="10416" rel="pRr" directed="false" shadow="false" column="46204" shadowCol="82501" srcRow="5369" trgRow="843" color="EX-dark-gray-purple" />
    <link srcID="10416" trgID="12549" rel="pRr" directed="false" shadow="false" column="46205" shadowCol="82502" srcRow="843" trgRow="5470" color="EX-cyan" />
    <link srcID="10416" trgID="13568" rel="pRr" directed="false" shadow="false" column="46206" shadowCol="82503" srcRow="843" trgRow="5567" color="EX-yellow-orange" />
    <link srcID="13786" trgID="10416" rel="pRr" directed="false" shadow="false" column="46207" shadowCol="82504" srcRow="5568" trgRow="843" color="EX-pure-blue" />
    <link srcID="10416" trgID="12518" rel="pRr" directed="false" shadow="false" column="46208" shadowCol="82505" srcRow="843" trgRow="5575" color="EX-dark-yellow-green" />
    <link srcID="10416" trgID="11480" rel="pRr" directed="false" shadow="false" column="46209" shadowCol="82506" srcRow="843" trgRow="5576" color="EX-dark-magenta" />
    <link srcID="10416" trgID="11315" rel="pRr" directed="false" shadow="false" column="46210" shadowCol="82507" srcRow="843" trgRow="5614" color="EX-dark-green" />
    <link srcID="10416" trgID="10955" rel="pRr" directed="false" shadow="false" column="46211" shadowCol="82508" srcRow="843" trgRow="5615" color="EX-blue-magenta" />
    <link srcID="10416" trgID="10675" rel="pRr" directed="false" shadow="false" column="46212" shadowCol="82509" srcRow="843" trgRow="5616" color="EX-yellow-green" />
    <link srcID="9453" trgID="13583" rel="pRr" directed="false" shadow="false" column="46213" shadowCol="82510" srcRow="844" trgRow="2406" color="EX-magenta" />
    <link srcID="9453" trgID="11815" rel="pRr" directed="false" shadow="false" column="46214" shadowCol="82511" srcRow="844" trgRow="2417" color="EX-green" />
    <link srcID="9453" trgID="13666" rel="pRr" directed="false" shadow="false" column="46215" shadowCol="82512" srcRow="844" trgRow="2423" color="EX-yellow" />
    <link srcID="9453" trgID="13634" rel="pRr" directed="false" shadow="false" column="46216" shadowCol="82513" srcRow="844" trgRow="2429" color="EX-purple" />
    <link srcID="9453" trgID="13649" rel="pRr" directed="false" shadow="false" column="46217" shadowCol="82514" srcRow="844" trgRow="2438" color="EX-dark-purple" />
    <link srcID="9453" trgID="10764" rel="pRr" directed="false" shadow="false" column="46218" shadowCol="82515" srcRow="844" trgRow="2439" color="EX-dark-red" />
    <link srcID="9453" trgID="12351" rel="pRr" directed="false" shadow="false" column="46219" shadowCol="82516" srcRow="844" trgRow="2441" color="EX-pale-green" />
    <link srcID="9453" trgID="13735" rel="pRr" directed="false" shadow="false" column="46220" shadowCol="82517" srcRow="844" trgRow="2574" color="EX-pale-blue" />
    <link srcID="9453" trgID="13650" rel="pRr" directed="false" shadow="false" column="46221" shadowCol="82518" srcRow="844" trgRow="3163" color="EX-dark-tan" />
    <link srcID="9453" trgID="11408" rel="pRr" directed="false" shadow="false" column="46222" shadowCol="82519" srcRow="844" trgRow="3342" color="EX-pale-blue-magenta" />
    <link srcID="9453" trgID="13647" rel="pRr" directed="false" shadow="false" column="46223" shadowCol="82520" srcRow="844" trgRow="3343" color="EX-pale-yellow orange" />
    <link srcID="9453" trgID="11962" rel="pRr" directed="false" shadow="false" column="46224" shadowCol="82521" srcRow="844" trgRow="3348" color="EX-medium-magenta" />
    <link srcID="9453" trgID="10756" rel="pRr" directed="false" shadow="false" column="46225" shadowCol="82522" srcRow="844" trgRow="3357" color="EX-pale-red" />
    <link srcID="9453" trgID="11811" rel="pRr" directed="false" shadow="false" column="46226" shadowCol="82523" srcRow="844" trgRow="3360" color="EX-pale-cyan" />
    <link srcID="9453" trgID="13632" rel="pRr" directed="false" shadow="false" column="46227" shadowCol="82524" srcRow="844" trgRow="3381" color="EX-pale-yellow-green" />
    <link srcID="9453" trgID="13667" rel="pRr" directed="false" shadow="false" column="46228" shadowCol="82525" srcRow="844" trgRow="3383" color="EX-pale-purple" />
    <link srcID="9453" trgID="11195" rel="pRr" directed="false" shadow="false" column="46229" shadowCol="82526" srcRow="844" trgRow="3389" color="EX-pale-magenta" />
    <link srcID="9453" trgID="13665" rel="pRr" directed="false" shadow="false" column="46230" shadowCol="82527" srcRow="844" trgRow="3409" color="EX-pale-red-orange" />
    <link srcID="9453" trgID="13670" rel="pRr" directed="false" shadow="false" column="46231" shadowCol="82528" srcRow="844" trgRow="3419" color="EX-blue" />
    <link srcID="9453" trgID="13668" rel="pRr" directed="false" shadow="false" column="46232" shadowCol="82529" srcRow="844" trgRow="3446" color="EX-orange" />
    <link srcID="9453" trgID="10656" rel="pRr" directed="false" shadow="false" column="46233" shadowCol="82530" srcRow="844" trgRow="3506" color="EX-dark-cyan" />
    <link srcID="9453" trgID="12332" rel="pRr" directed="false" shadow="false" column="46234" shadowCol="82531" srcRow="844" trgRow="3617" color="EX-red" />
    <link srcID="9453" trgID="13672" rel="pRr" directed="false" shadow="false" column="46235" shadowCol="82532" srcRow="844" trgRow="3698" color="EX-dark-orange" />
    <link srcID="9453" trgID="13195" rel="pRr" directed="false" shadow="false" column="46236" shadowCol="82533" srcRow="844" trgRow="3943" color="EX-dark-gray-purple" />
    <link srcID="9453" trgID="13631" rel="pRr" directed="false" shadow="false" column="46237" shadowCol="82534" srcRow="844" trgRow="3972" color="EX-cyan" />
    <link srcID="9453" trgID="13633" rel="pRr" directed="false" shadow="false" column="46238" shadowCol="82535" srcRow="844" trgRow="5286" color="EX-yellow-orange" />
    <link srcID="13174" trgID="9670" rel="pRr" directed="false" shadow="false" column="46239" shadowCol="82536" srcRow="2468" trgRow="845" color="EX-pure-blue" />
    <link srcID="11246" trgID="9670" rel="pRr" directed="false" shadow="false" column="46240" shadowCol="82537" srcRow="2834" trgRow="845" color="EX-dark-yellow-green" />
    <link srcID="13852" trgID="9670" rel="pRr" directed="false" shadow="false" column="46241" shadowCol="82538" srcRow="3167" trgRow="845" color="EX-dark-magenta" />
    <link srcID="13682" trgID="9670" rel="pRr" directed="false" shadow="false" column="46242" shadowCol="82539" srcRow="3211" trgRow="845" color="EX-dark-green" />
    <link srcID="9670" trgID="11715" rel="pRr" directed="false" shadow="false" column="46243" shadowCol="82540" srcRow="845" trgRow="3236" color="EX-blue-magenta" />
    <link srcID="13088" trgID="9670" rel="pRr" directed="false" shadow="false" column="46244" shadowCol="82541" srcRow="3262" trgRow="845" color="EX-yellow-green" />
    <link srcID="13452" trgID="9670" rel="pRr" directed="false" shadow="false" column="46245" shadowCol="82542" srcRow="3263" trgRow="845" color="EX-magenta" />
    <link srcID="12265" trgID="9670" rel="pRr" directed="false" shadow="false" column="46246" shadowCol="82543" srcRow="3265" trgRow="845" color="EX-green" />
    <link srcID="12779" trgID="9670" rel="pRr" directed="false" shadow="false" column="46247" shadowCol="82544" srcRow="3324" trgRow="845" color="EX-yellow" />
    <link srcID="9670" trgID="12630" rel="pRr" directed="false" shadow="false" column="46248" shadowCol="82545" srcRow="845" trgRow="3329" color="EX-purple" />
    <link srcID="11827" trgID="9670" rel="pRr" directed="false" shadow="false" column="46249" shadowCol="82546" srcRow="3347" trgRow="845" color="EX-dark-purple" />
    <link srcID="11962" trgID="9670" rel="pRr" directed="false" shadow="false" column="46250" shadowCol="82547" srcRow="3348" trgRow="845" color="EX-dark-red" />
    <link srcID="13155" trgID="9670" rel="pRr" directed="false" shadow="false" column="46251" shadowCol="82548" srcRow="3358" trgRow="845" color="EX-pale-green" />
    <link srcID="11257" trgID="9670" rel="pRr" directed="false" shadow="false" column="46252" shadowCol="82549" srcRow="3486" trgRow="845" color="EX-pale-blue" />
    <link srcID="10861" trgID="9670" rel="pRr" directed="false" shadow="false" column="46253" shadowCol="82550" srcRow="3494" trgRow="845" color="EX-dark-tan" />
    <link srcID="13455" trgID="9670" rel="pRr" directed="false" shadow="false" column="46254" shadowCol="82551" srcRow="3507" trgRow="845" color="EX-pale-blue-magenta" />
    <link srcID="12371" trgID="9670" rel="pRr" directed="false" shadow="false" column="46255" shadowCol="82552" srcRow="3531" trgRow="845" color="EX-pale-yellow orange" />
    <link srcID="12567" trgID="9670" rel="pRr" directed="false" shadow="false" column="46256" shadowCol="82553" srcRow="3577" trgRow="845" color="EX-medium-magenta" />
    <link srcID="13441" trgID="9670" rel="pRr" directed="false" shadow="false" column="46257" shadowCol="82554" srcRow="3663" trgRow="845" color="EX-pale-red" />
    <link srcID="11044" trgID="9670" rel="pRr" directed="false" shadow="false" column="46258" shadowCol="82555" srcRow="3821" trgRow="845" color="EX-pale-cyan" />
    <link srcID="13760" trgID="9670" rel="pRr" directed="false" shadow="false" column="46259" shadowCol="82556" srcRow="3866" trgRow="845" color="EX-pale-yellow-green" />
    <link srcID="12514" trgID="9670" rel="pRr" directed="false" shadow="false" column="46260" shadowCol="82557" srcRow="4077" trgRow="845" color="EX-pale-purple" />
    <link srcID="12543" trgID="9670" rel="pRr" directed="false" shadow="false" column="46261" shadowCol="82558" srcRow="4087" trgRow="845" color="EX-pale-magenta" />
    <link srcID="12616" trgID="9670" rel="pRr" directed="false" shadow="false" column="46262" shadowCol="82559" srcRow="4090" trgRow="845" color="EX-pale-red-orange" />
    <link srcID="12529" trgID="9670" rel="pRr" directed="false" shadow="false" column="46263" shadowCol="82560" srcRow="4101" trgRow="845" color="EX-blue" />
    <link srcID="11177" trgID="9670" rel="pRr" directed="false" shadow="false" column="46264" shadowCol="82561" srcRow="4134" trgRow="845" color="EX-orange" />
    <link srcID="11556" trgID="9670" rel="pRr" directed="false" shadow="false" column="46265" shadowCol="82562" srcRow="4142" trgRow="845" color="EX-dark-cyan" />
    <link srcID="12585" trgID="9670" rel="pRr" directed="false" shadow="false" column="46266" shadowCol="82563" srcRow="4214" trgRow="845" color="EX-red" />
    <link srcID="9670" trgID="13115" rel="pRr" directed="false" shadow="false" column="46267" shadowCol="82564" srcRow="845" trgRow="4234" color="EX-dark-orange" />
    <link srcID="12556" trgID="9670" rel="pRr" directed="false" shadow="false" column="46268" shadowCol="82565" srcRow="4248" trgRow="845" color="EX-dark-gray-purple" />
    <link srcID="9670" trgID="13119" rel="pRr" directed="false" shadow="false" column="46269" shadowCol="82566" srcRow="845" trgRow="4259" color="EX-cyan" />
    <link srcID="12563" trgID="9670" rel="pRr" directed="false" shadow="false" column="46270" shadowCol="82567" srcRow="4317" trgRow="845" color="EX-yellow-orange" />
    <link srcID="10811" trgID="9670" rel="pRr" directed="false" shadow="false" column="46271" shadowCol="82568" srcRow="4353" trgRow="845" color="EX-pure-blue" />
    <link srcID="10871" trgID="9670" rel="pRr" directed="false" shadow="false" column="46272" shadowCol="82569" srcRow="4497" trgRow="845" color="EX-dark-yellow-green" />
    <link srcID="10692" trgID="9670" rel="pRr" directed="false" shadow="false" column="46273" shadowCol="82570" srcRow="4566" trgRow="845" color="EX-dark-magenta" />
    <link srcID="12615" trgID="9670" rel="pRr" directed="false" shadow="false" column="46274" shadowCol="82571" srcRow="4879" trgRow="845" color="EX-dark-green" />
    <link srcID="9670" trgID="13609" rel="pRr" directed="false" shadow="false" column="46275" shadowCol="82572" srcRow="845" trgRow="4924" color="EX-blue-magenta" />
    <link srcID="10822" trgID="9670" rel="pRr" directed="false" shadow="false" column="46276" shadowCol="82573" srcRow="4970" trgRow="845" color="EX-yellow-green" />
    <link srcID="11493" trgID="9670" rel="pRr" directed="false" shadow="false" column="46277" shadowCol="82574" srcRow="4976" trgRow="845" color="EX-magenta" />
    <link srcID="12569" trgID="9670" rel="pRr" directed="false" shadow="false" column="46278" shadowCol="82575" srcRow="5340" trgRow="845" color="EX-green" />
    <link srcID="12530" trgID="9670" rel="pRr" directed="false" shadow="false" column="46279" shadowCol="82576" srcRow="5430" trgRow="845" color="EX-yellow" />
    <link srcID="12549" trgID="9670" rel="pRr" directed="false" shadow="false" column="46280" shadowCol="82577" srcRow="5470" trgRow="845" color="EX-purple" />
    <link srcID="12780" trgID="9670" rel="pRr" directed="false" shadow="false" column="46281" shadowCol="82578" srcRow="5540" trgRow="845" color="EX-dark-purple" />
    <link srcID="13786" trgID="9670" rel="pRr" directed="false" shadow="false" column="46282" shadowCol="82579" srcRow="5568" trgRow="845" color="EX-dark-red" />
    <link srcID="12518" trgID="9670" rel="pRr" directed="false" shadow="false" column="46283" shadowCol="82580" srcRow="5575" trgRow="845" color="EX-pale-green" />
    <link srcID="13003" trgID="9670" rel="pRr" directed="false" shadow="false" column="46284" shadowCol="82581" srcRow="5617" trgRow="845" color="EX-pale-blue" />
    <link srcID="11075" trgID="9670" rel="pRr" directed="false" shadow="false" column="46285" shadowCol="82582" srcRow="5618" trgRow="845" color="EX-dark-tan" />
    <link srcID="13421" trgID="9263" rel="pRr" directed="false" shadow="false" column="46286" shadowCol="82583" srcRow="3219" trgRow="846" color="EX-pale-blue-magenta" />
    <link srcID="9263" trgID="13103" rel="pRr" directed="false" shadow="false" column="46287" shadowCol="82584" srcRow="846" trgRow="3371" color="EX-pale-yellow orange" />
    <link srcID="12517" trgID="9263" rel="pRr" directed="false" shadow="false" column="46288" shadowCol="82585" srcRow="3809" trgRow="846" color="EX-medium-magenta" />
    <link srcID="9263" trgID="13201" rel="pRr" directed="false" shadow="false" column="46289" shadowCol="82586" srcRow="846" trgRow="4097" color="EX-pale-red" />
    <link srcID="12303" trgID="9263" rel="pRr" directed="false" shadow="false" column="46290" shadowCol="82587" srcRow="4192" trgRow="846" color="EX-pale-cyan" />
    <link srcID="12815" trgID="9263" rel="pRr" directed="false" shadow="false" column="46291" shadowCol="82588" srcRow="4330" trgRow="846" color="EX-pale-yellow-green" />
    <link srcID="12691" trgID="9263" rel="pRr" directed="false" shadow="false" column="46292" shadowCol="82589" srcRow="5028" trgRow="846" color="EX-pale-purple" />
    <link srcID="13463" trgID="9263" rel="pRr" directed="false" shadow="false" column="46293" shadowCol="82590" srcRow="5320" trgRow="846" color="EX-pale-magenta" />
    <link srcID="13461" trgID="9263" rel="pRr" directed="false" shadow="false" column="46294" shadowCol="82591" srcRow="5460" trgRow="846" color="EX-pale-red-orange" />
    <link srcID="12314" trgID="9263" rel="pRr" directed="false" shadow="false" column="46295" shadowCol="82592" srcRow="5483" trgRow="846" color="EX-blue" />
    <link srcID="12048" trgID="9263" rel="pRr" directed="false" shadow="false" column="46296" shadowCol="82593" srcRow="5542" trgRow="846" color="EX-orange" />
    <link srcID="12662" trgID="8586" rel="pRr" directed="false" shadow="false" column="46297" shadowCol="82594" srcRow="2927" trgRow="847" color="EX-dark-cyan" />
    <link srcID="13984" trgID="8586" rel="pRr" directed="false" shadow="false" column="46298" shadowCol="82595" srcRow="2941" trgRow="847" color="EX-red" />
    <link srcID="10974" trgID="8586" rel="pRr" directed="false" shadow="false" column="46299" shadowCol="82596" srcRow="2955" trgRow="847" color="EX-dark-orange" />
    <link srcID="10865" trgID="8586" rel="pRr" directed="false" shadow="false" column="46300" shadowCol="82597" srcRow="3137" trgRow="847" color="EX-dark-gray-purple" />
    <link srcID="11047" trgID="8586" rel="pRr" directed="false" shadow="false" column="46301" shadowCol="82598" srcRow="3182" trgRow="847" color="EX-cyan" />
    <link srcID="11529" trgID="8586" rel="pRr" directed="false" shadow="false" column="46302" shadowCol="82599" srcRow="3226" trgRow="847" color="EX-yellow-orange" />
    <link srcID="11544" trgID="8586" rel="pRr" directed="false" shadow="false" column="46303" shadowCol="82600" srcRow="3228" trgRow="847" color="EX-pure-blue" />
    <link srcID="11622" trgID="8586" rel="pRr" directed="false" shadow="false" column="46304" shadowCol="82601" srcRow="3238" trgRow="847" color="EX-dark-yellow-green" />
    <link srcID="11571" trgID="8586" rel="pRr" directed="false" shadow="false" column="46305" shadowCol="82602" srcRow="3312" trgRow="847" color="EX-dark-magenta" />
    <link srcID="11902" trgID="8586" rel="pRr" directed="false" shadow="false" column="46306" shadowCol="82603" srcRow="3375" trgRow="847" color="EX-dark-green" />
    <link srcID="13429" trgID="8586" rel="pRr" directed="false" shadow="false" column="46307" shadowCol="82604" srcRow="3384" trgRow="847" color="EX-blue-magenta" />
    <link srcID="11773" trgID="8586" rel="pRr" directed="false" shadow="false" column="46308" shadowCol="82605" srcRow="3458" trgRow="847" color="EX-yellow-green" />
    <link srcID="12709" trgID="8586" rel="pRr" directed="false" shadow="false" column="46309" shadowCol="82606" srcRow="3462" trgRow="847" color="EX-magenta" />
    <link srcID="11718" trgID="8586" rel="pRr" directed="false" shadow="false" column="46310" shadowCol="82607" srcRow="3557" trgRow="847" color="EX-green" />
    <link srcID="10979" trgID="8586" rel="pRr" directed="false" shadow="false" column="46311" shadowCol="82608" srcRow="3573" trgRow="847" color="EX-yellow" />
    <link srcID="10788" trgID="8586" rel="pRr" directed="false" shadow="false" column="46312" shadowCol="82609" srcRow="3575" trgRow="847" color="EX-purple" />
    <link srcID="11360" trgID="8586" rel="pRr" directed="false" shadow="false" column="46313" shadowCol="82610" srcRow="3632" trgRow="847" color="EX-dark-purple" />
    <link srcID="10985" trgID="8586" rel="pRr" directed="false" shadow="false" column="46314" shadowCol="82611" srcRow="3697" trgRow="847" color="EX-dark-red" />
    <link srcID="13802" trgID="8586" rel="pRr" directed="false" shadow="false" column="46315" shadowCol="82612" srcRow="3940" trgRow="847" color="EX-pale-green" />
    <link srcID="13983" trgID="8586" rel="pRr" directed="false" shadow="false" column="46316" shadowCol="82613" srcRow="3966" trgRow="847" color="EX-pale-blue" />
    <link srcID="11150" trgID="8586" rel="pRr" directed="false" shadow="false" column="46317" shadowCol="82614" srcRow="4048" trgRow="847" color="EX-dark-tan" />
    <link srcID="10917" trgID="8586" rel="pRr" directed="false" shadow="false" column="46318" shadowCol="82615" srcRow="4064" trgRow="847" color="EX-pale-blue-magenta" />
    <link srcID="13800" trgID="8586" rel="pRr" directed="false" shadow="false" column="46319" shadowCol="82616" srcRow="4285" trgRow="847" color="EX-pale-yellow orange" />
    <link srcID="10743" trgID="8586" rel="pRr" directed="false" shadow="false" column="46320" shadowCol="82617" srcRow="4315" trgRow="847" color="EX-medium-magenta" />
    <link srcID="13604" trgID="8586" rel="pRr" directed="false" shadow="false" column="46321" shadowCol="82618" srcRow="4441" trgRow="847" color="EX-pale-red" />
    <link srcID="11955" trgID="8586" rel="pRr" directed="false" shadow="false" column="46322" shadowCol="82619" srcRow="4442" trgRow="847" color="EX-pale-cyan" />
    <link srcID="11013" trgID="8586" rel="pRr" directed="false" shadow="false" column="46323" shadowCol="82620" srcRow="4892" trgRow="847" color="EX-pale-yellow-green" />
    <link srcID="12694" trgID="8586" rel="pRr" directed="false" shadow="false" column="46324" shadowCol="82621" srcRow="4916" trgRow="847" color="EX-pale-purple" />
    <link srcID="12575" trgID="8586" rel="pRr" directed="false" shadow="false" column="46325" shadowCol="82622" srcRow="4927" trgRow="847" color="EX-pale-magenta" />
    <link srcID="12520" trgID="8586" rel="pRr" directed="false" shadow="false" column="46326" shadowCol="82623" srcRow="5015" trgRow="847" color="EX-pale-red-orange" />
    <link srcID="12046" trgID="8586" rel="pRr" directed="false" shadow="false" column="46327" shadowCol="82624" srcRow="5025" trgRow="847" color="EX-blue" />
    <link srcID="12571" trgID="8586" rel="pRr" directed="false" shadow="false" column="46328" shadowCol="82625" srcRow="5203" trgRow="847" color="EX-orange" />
    <link srcID="11380" trgID="8586" rel="pRr" directed="false" shadow="false" column="46329" shadowCol="82626" srcRow="5254" trgRow="847" color="EX-dark-cyan" />
    <link srcID="13064" trgID="8586" rel="pRr" directed="false" shadow="false" column="46330" shadowCol="82627" srcRow="5299" trgRow="847" color="EX-red" />
    <link srcID="13879" trgID="8586" rel="pRr" directed="false" shadow="false" column="46331" shadowCol="82628" srcRow="5346" trgRow="847" color="EX-dark-orange" />
    <link srcID="12910" trgID="8586" rel="pRr" directed="false" shadow="false" column="46332" shadowCol="82629" srcRow="5522" trgRow="847" color="EX-dark-gray-purple" />
    <link srcID="12468" trgID="8586" rel="pRr" directed="false" shadow="false" column="46333" shadowCol="82630" srcRow="5574" trgRow="847" color="EX-cyan" />
    <link srcID="13539" trgID="8586" rel="pRr" directed="false" shadow="false" column="46334" shadowCol="82631" srcRow="5603" trgRow="847" color="EX-yellow-orange" />
    <link srcID="13908" trgID="8586" rel="pRr" directed="false" shadow="false" column="46335" shadowCol="82632" srcRow="5619" trgRow="847" color="EX-pure-blue" />
    <link srcID="11983" trgID="8586" rel="pRr" directed="false" shadow="false" column="46336" shadowCol="82633" srcRow="5620" trgRow="847" color="EX-dark-yellow-green" />
    <link srcID="12394" trgID="8586" rel="pRr" directed="false" shadow="false" column="46337" shadowCol="82634" srcRow="5621" trgRow="847" color="EX-dark-magenta" />
    <link srcID="12776" trgID="8586" rel="pRr" directed="false" shadow="false" column="46338" shadowCol="82635" srcRow="5622" trgRow="847" color="EX-dark-green" />
    <link srcID="13955" trgID="8586" rel="pRr" directed="false" shadow="false" column="46339" shadowCol="82636" srcRow="5623" trgRow="847" color="EX-blue-magenta" />
    <link srcID="12225" trgID="8586" rel="pRr" directed="false" shadow="false" column="46340" shadowCol="82637" srcRow="5624" trgRow="847" color="EX-yellow-green" />
    <link srcID="9991" trgID="12553" rel="pRr" directed="false" shadow="false" column="46341" shadowCol="82638" srcRow="848" trgRow="4949" color="EX-magenta" />
    <link srcID="12608" trgID="10520" rel="pRr" directed="false" shadow="false" column="46342" shadowCol="82639" srcRow="2541" trgRow="849" color="EX-green" />
    <link srcID="13877" trgID="10520" rel="pRr" directed="false" shadow="false" column="46343" shadowCol="82640" srcRow="3198" trgRow="849" color="EX-yellow" />
    <link srcID="10520" trgID="12630" rel="pRr" directed="false" shadow="false" column="46344" shadowCol="82641" srcRow="849" trgRow="3329" color="EX-purple" />
    <link srcID="12609" trgID="10520" rel="pRr" directed="false" shadow="false" column="46345" shadowCol="82642" srcRow="3519" trgRow="849" color="EX-dark-purple" />
    <link srcID="12371" trgID="10520" rel="pRr" directed="false" shadow="false" column="46346" shadowCol="82643" srcRow="3531" trgRow="849" color="EX-dark-red" />
    <link srcID="10520" trgID="12922" rel="pRr" directed="false" shadow="false" column="46347" shadowCol="82644" srcRow="849" trgRow="3639" color="EX-pale-green" />
    <link srcID="10520" trgID="11026" rel="pRr" directed="false" shadow="false" column="46348" shadowCol="82645" srcRow="849" trgRow="3654" color="EX-pale-blue" />
    <link srcID="12213" trgID="10520" rel="pRr" directed="false" shadow="false" column="46349" shadowCol="82646" srcRow="3695" trgRow="849" color="EX-dark-tan" />
    <link srcID="13872" trgID="10520" rel="pRr" directed="false" shadow="false" column="46350" shadowCol="82647" srcRow="3699" trgRow="849" color="EX-pale-blue-magenta" />
    <link srcID="10520" trgID="11339" rel="pRr" directed="false" shadow="false" column="46351" shadowCol="82648" srcRow="849" trgRow="3700" color="EX-pale-yellow orange" />
    <link srcID="11479" trgID="10520" rel="pRr" directed="false" shadow="false" column="46352" shadowCol="82649" srcRow="3813" trgRow="849" color="EX-medium-magenta" />
    <link srcID="10520" trgID="12616" rel="pRr" directed="false" shadow="false" column="46353" shadowCol="82650" srcRow="849" trgRow="4090" color="EX-pale-red" />
    <link srcID="12690" trgID="10520" rel="pRr" directed="false" shadow="false" column="46354" shadowCol="82651" srcRow="4111" trgRow="849" color="EX-pale-cyan" />
    <link srcID="10520" trgID="13865" rel="pRr" directed="false" shadow="false" column="46355" shadowCol="82652" srcRow="849" trgRow="4121" color="EX-pale-yellow-green" />
    <link srcID="12716" trgID="10520" rel="pRr" directed="false" shadow="false" column="46356" shadowCol="82653" srcRow="4143" trgRow="849" color="EX-pale-purple" />
    <link srcID="11638" trgID="10520" rel="pRr" directed="false" shadow="false" column="46357" shadowCol="82654" srcRow="4199" trgRow="849" color="EX-pale-magenta" />
    <link srcID="10520" trgID="13985" rel="pRr" directed="false" shadow="false" column="46358" shadowCol="82655" srcRow="849" trgRow="4299" color="EX-pale-red-orange" />
    <link srcID="10520" trgID="12146" rel="pRr" directed="false" shadow="false" column="46359" shadowCol="82656" srcRow="849" trgRow="4514" color="EX-blue" />
    <link srcID="10520" trgID="12615" rel="pRr" directed="false" shadow="false" column="46360" shadowCol="82657" srcRow="849" trgRow="4879" color="EX-orange" />
    <link srcID="10520" trgID="13198" rel="pRr" directed="false" shadow="false" column="46361" shadowCol="82658" srcRow="849" trgRow="4890" color="EX-dark-cyan" />
    <link srcID="10520" trgID="12482" rel="pRr" directed="false" shadow="false" column="46362" shadowCol="82659" srcRow="849" trgRow="4917" color="EX-red" />
    <link srcID="10520" trgID="10822" rel="pRr" directed="false" shadow="false" column="46363" shadowCol="82660" srcRow="849" trgRow="4970" color="EX-dark-orange" />
    <link srcID="12006" trgID="10520" rel="pRr" directed="false" shadow="false" column="46364" shadowCol="82661" srcRow="5008" trgRow="849" color="EX-dark-gray-purple" />
    <link srcID="10520" trgID="10800" rel="pRr" directed="false" shadow="false" column="46365" shadowCol="82662" srcRow="849" trgRow="5021" color="EX-cyan" />
    <link srcID="11136" trgID="10520" rel="pRr" directed="false" shadow="false" column="46366" shadowCol="82663" srcRow="5027" trgRow="849" color="EX-yellow-orange" />
    <link srcID="11147" trgID="10520" rel="pRr" directed="false" shadow="false" column="46367" shadowCol="82664" srcRow="5260" trgRow="849" color="EX-pure-blue" />
    <link srcID="10520" trgID="11793" rel="pRr" directed="false" shadow="false" column="46368" shadowCol="82665" srcRow="849" trgRow="5262" color="EX-dark-yellow-green" />
    <link srcID="13883" trgID="10520" rel="pRr" directed="false" shadow="false" column="46369" shadowCol="82666" srcRow="5625" trgRow="849" color="EX-dark-magenta" />
    <link srcID="10520" trgID="13004" rel="pRr" directed="false" shadow="false" column="46370" shadowCol="82667" srcRow="849" trgRow="5626" color="EX-dark-green" />
    <link srcID="9198" trgID="12251" rel="pRr" directed="false" shadow="false" column="46371" shadowCol="82668" srcRow="850" trgRow="2567" color="EX-blue-magenta" />
    <link srcID="9198" trgID="12236" rel="pRr" directed="false" shadow="false" column="46372" shadowCol="82669" srcRow="850" trgRow="2603" color="EX-yellow-green" />
    <link srcID="9198" trgID="12634" rel="pRr" directed="false" shadow="false" column="46373" shadowCol="82670" srcRow="850" trgRow="2618" color="EX-magenta" />
    <link srcID="9198" trgID="12623" rel="pRr" directed="false" shadow="false" column="46374" shadowCol="82671" srcRow="850" trgRow="2652" color="EX-green" />
    <link srcID="9198" trgID="12636" rel="pRr" directed="false" shadow="false" column="46375" shadowCol="82672" srcRow="850" trgRow="2857" color="EX-yellow" />
    <link srcID="9198" trgID="12621" rel="pRr" directed="false" shadow="false" column="46376" shadowCol="82673" srcRow="850" trgRow="2966" color="EX-purple" />
    <link srcID="9198" trgID="12635" rel="pRr" directed="false" shadow="false" column="46377" shadowCol="82674" srcRow="850" trgRow="3166" color="EX-dark-purple" />
    <link srcID="9198" trgID="12640" rel="pRr" directed="false" shadow="false" column="46378" shadowCol="82675" srcRow="850" trgRow="3187" color="EX-dark-red" />
    <link srcID="9198" trgID="12253" rel="pRr" directed="false" shadow="false" column="46379" shadowCol="82676" srcRow="850" trgRow="3255" color="EX-pale-green" />
    <link srcID="9198" trgID="12622" rel="pRr" directed="false" shadow="false" column="46380" shadowCol="82677" srcRow="850" trgRow="3516" color="EX-pale-blue" />
    <link srcID="9198" trgID="12620" rel="pRr" directed="false" shadow="false" column="46381" shadowCol="82678" srcRow="850" trgRow="3589" color="EX-dark-tan" />
    <link srcID="9198" trgID="12254" rel="pRr" directed="false" shadow="false" column="46382" shadowCol="82679" srcRow="850" trgRow="3836" color="EX-pale-blue-magenta" />
    <link srcID="9198" trgID="12624" rel="pRr" directed="false" shadow="false" column="46383" shadowCol="82680" srcRow="850" trgRow="3942" color="EX-pale-yellow orange" />
    <link srcID="9198" trgID="12625" rel="pRr" directed="false" shadow="false" column="46384" shadowCol="82681" srcRow="850" trgRow="4193" color="EX-medium-magenta" />
    <link srcID="9198" trgID="12618" rel="pRr" directed="false" shadow="false" column="46385" shadowCol="82682" srcRow="850" trgRow="4354" color="EX-pale-red" />
    <link srcID="9198" trgID="12641" rel="pRr" directed="false" shadow="false" column="46386" shadowCol="82683" srcRow="850" trgRow="4378" color="EX-pale-cyan" />
    <link srcID="9198" trgID="12645" rel="pRr" directed="false" shadow="false" column="46387" shadowCol="82684" srcRow="850" trgRow="4387" color="EX-pale-yellow-green" />
    <link srcID="9198" trgID="12237" rel="pRr" directed="false" shadow="false" column="46388" shadowCol="82685" srcRow="850" trgRow="4496" color="EX-pale-purple" />
    <link srcID="9198" trgID="12644" rel="pRr" directed="false" shadow="false" column="46389" shadowCol="82686" srcRow="850" trgRow="4596" color="EX-pale-magenta" />
    <link srcID="9198" trgID="12252" rel="pRr" directed="false" shadow="false" column="46390" shadowCol="82687" srcRow="850" trgRow="4908" color="EX-pale-red-orange" />
    <link srcID="9198" trgID="12639" rel="pRr" directed="false" shadow="false" column="46391" shadowCol="82688" srcRow="850" trgRow="5048" color="EX-blue" />
    <link srcID="9198" trgID="12619" rel="pRr" directed="false" shadow="false" column="46392" shadowCol="82689" srcRow="850" trgRow="5530" color="EX-orange" />
    <link srcID="9198" trgID="12637" rel="pRr" directed="false" shadow="false" column="46393" shadowCol="82690" srcRow="850" trgRow="5627" color="EX-dark-cyan" />
    <link srcID="11130" trgID="8355" rel="pRr" directed="false" shadow="false" column="46394" shadowCol="82691" srcRow="3214" trgRow="851" color="EX-red" />
    <link srcID="8355" trgID="10590" rel="pRr" directed="false" shadow="false" column="46395" shadowCol="82692" srcRow="851" trgRow="4286" color="EX-dark-orange" />
    <link srcID="8305" trgID="11046" rel="pRr" directed="false" shadow="false" column="46396" shadowCol="82693" srcRow="852" trgRow="2412" color="EX-dark-gray-purple" />
    <link srcID="8305" trgID="12515" rel="pRr" directed="false" shadow="false" column="46397" shadowCol="82694" srcRow="852" trgRow="2418" color="EX-cyan" />
    <link srcID="8305" trgID="11162" rel="pRr" directed="false" shadow="false" column="46398" shadowCol="82695" srcRow="852" trgRow="2419" color="EX-yellow-orange" />
    <link srcID="8305" trgID="13663" rel="pRr" directed="false" shadow="false" column="46399" shadowCol="82696" srcRow="852" trgRow="2424" color="EX-pure-blue" />
    <link srcID="8305" trgID="12147" rel="pRr" directed="false" shadow="false" column="46400" shadowCol="82697" srcRow="852" trgRow="2469" color="EX-dark-yellow-green" />
    <link srcID="8305" trgID="12996" rel="pRr" directed="false" shadow="false" column="46401" shadowCol="82698" srcRow="852" trgRow="2481" color="EX-dark-magenta" />
    <link srcID="8305" trgID="12504" rel="pRr" directed="false" shadow="false" column="46402" shadowCol="82699" srcRow="852" trgRow="2488" color="EX-dark-green" />
    <link srcID="8305" trgID="12128" rel="pRr" directed="false" shadow="false" column="46403" shadowCol="82700" srcRow="852" trgRow="2504" color="EX-blue-magenta" />
    <link srcID="8305" trgID="13857" rel="pRr" directed="false" shadow="false" column="46404" shadowCol="82701" srcRow="852" trgRow="2513" color="EX-yellow-green" />
    <link srcID="8305" trgID="13385" rel="pRr" directed="false" shadow="false" column="46405" shadowCol="82702" srcRow="852" trgRow="2930" color="EX-magenta" />
    <link srcID="11873" trgID="8305" rel="pRr" directed="false" shadow="false" column="46406" shadowCol="82703" srcRow="3138" trgRow="852" color="EX-green" />
    <link srcID="8305" trgID="11016" rel="pRr" directed="false" shadow="false" column="46407" shadowCol="82704" srcRow="852" trgRow="3170" color="EX-yellow" />
    <link srcID="8305" trgID="13559" rel="pRr" directed="false" shadow="false" column="46408" shadowCol="82705" srcRow="852" trgRow="3186" color="EX-purple" />
    <link srcID="8305" trgID="12516" rel="pRr" directed="false" shadow="false" column="46409" shadowCol="82706" srcRow="852" trgRow="3199" color="EX-dark-purple" />
    <link srcID="8305" trgID="11131" rel="pRr" directed="false" shadow="false" column="46410" shadowCol="82707" srcRow="852" trgRow="3234" color="EX-dark-red" />
    <link srcID="8305" trgID="11827" rel="pRr" directed="false" shadow="false" column="46411" shadowCol="82708" srcRow="852" trgRow="3347" color="EX-pale-green" />
    <link srcID="11045" trgID="8305" rel="pRr" directed="false" shadow="false" column="46412" shadowCol="82709" srcRow="3353" trgRow="852" color="EX-pale-blue" />
    <link srcID="8305" trgID="11535" rel="pRr" directed="false" shadow="false" column="46413" shadowCol="82710" srcRow="852" trgRow="3355" color="EX-dark-tan" />
    <link srcID="8305" trgID="10756" rel="pRr" directed="false" shadow="false" column="46414" shadowCol="82711" srcRow="852" trgRow="3357" color="EX-pale-blue-magenta" />
    <link srcID="8305" trgID="11832" rel="pRr" directed="false" shadow="false" column="46415" shadowCol="82712" srcRow="852" trgRow="3362" color="EX-pale-yellow orange" />
    <link srcID="8305" trgID="11386" rel="pRr" directed="false" shadow="false" column="46416" shadowCol="82713" srcRow="852" trgRow="3367" color="EX-medium-magenta" />
    <link srcID="8305" trgID="11902" rel="pRr" directed="false" shadow="false" column="46417" shadowCol="82714" srcRow="852" trgRow="3375" color="EX-pale-red" />
    <link srcID="8305" trgID="12581" rel="pRr" directed="false" shadow="false" column="46418" shadowCol="82715" srcRow="852" trgRow="3377" color="EX-pale-cyan" />
    <link srcID="8305" trgID="13632" rel="pRr" directed="false" shadow="false" column="46419" shadowCol="82716" srcRow="852" trgRow="3381" color="EX-pale-yellow-green" />
    <link srcID="8305" trgID="11174" rel="pRr" directed="false" shadow="false" column="46420" shadowCol="82717" srcRow="852" trgRow="3382" color="EX-pale-purple" />
    <link srcID="8305" trgID="11826" rel="pRr" directed="false" shadow="false" column="46421" shadowCol="82718" srcRow="852" trgRow="3408" color="EX-pale-magenta" />
    <link srcID="11600" trgID="8305" rel="pRr" directed="false" shadow="false" column="46422" shadowCol="82719" srcRow="3411" trgRow="852" color="EX-pale-red-orange" />
    <link srcID="8305" trgID="10856" rel="pRr" directed="false" shadow="false" column="46423" shadowCol="82720" srcRow="852" trgRow="3418" color="EX-blue" />
    <link srcID="8305" trgID="13582" rel="pRr" directed="false" shadow="false" column="46424" shadowCol="82721" srcRow="852" trgRow="3451" color="EX-orange" />
    <link srcID="8305" trgID="10645" rel="pRr" directed="false" shadow="false" column="46425" shadowCol="82722" srcRow="852" trgRow="3493" color="EX-dark-cyan" />
    <link srcID="8305" trgID="10828" rel="pRr" directed="false" shadow="false" column="46426" shadowCol="82723" srcRow="852" trgRow="3576" color="EX-red" />
    <link srcID="8305" trgID="13411" rel="pRr" directed="false" shadow="false" column="46427" shadowCol="82724" srcRow="852" trgRow="3600" color="EX-dark-orange" />
    <link srcID="8305" trgID="13839" rel="pRr" directed="false" shadow="false" column="46428" shadowCol="82725" srcRow="852" trgRow="3602" color="EX-dark-gray-purple" />
    <link srcID="8305" trgID="11259" rel="pRr" directed="false" shadow="false" column="46429" shadowCol="82726" srcRow="852" trgRow="3619" color="EX-cyan" />
    <link srcID="13121" trgID="8305" rel="pRr" directed="false" shadow="false" column="46430" shadowCol="82727" srcRow="3662" trgRow="852" color="EX-yellow-orange" />
    <link srcID="8305" trgID="11587" rel="pRr" directed="false" shadow="false" column="46431" shadowCol="82728" srcRow="852" trgRow="3710" color="EX-pure-blue" />
    <link srcID="8305" trgID="11526" rel="pRr" directed="false" shadow="false" column="46432" shadowCol="82729" srcRow="852" trgRow="3717" color="EX-dark-yellow-green" />
    <link srcID="10920" trgID="8305" rel="pRr" directed="false" shadow="false" column="46433" shadowCol="82730" srcRow="3756" trgRow="852" color="EX-dark-magenta" />
    <link srcID="11487" trgID="8305" rel="pRr" directed="false" shadow="false" column="46434" shadowCol="82731" srcRow="3758" trgRow="852" color="EX-dark-green" />
    <link srcID="8305" trgID="13858" rel="pRr" directed="false" shadow="false" column="46435" shadowCol="82732" srcRow="852" trgRow="3759" color="EX-blue-magenta" />
    <link srcID="8305" trgID="10646" rel="pRr" directed="false" shadow="false" column="46436" shadowCol="82733" srcRow="852" trgRow="3764" color="EX-yellow-green" />
    <link srcID="13183" trgID="8305" rel="pRr" directed="false" shadow="false" column="46437" shadowCol="82734" srcRow="3807" trgRow="852" color="EX-magenta" />
    <link srcID="8305" trgID="11407" rel="pRr" directed="false" shadow="false" column="46438" shadowCol="82735" srcRow="852" trgRow="3920" color="EX-green" />
    <link srcID="8305" trgID="13195" rel="pRr" directed="false" shadow="false" column="46439" shadowCol="82736" srcRow="852" trgRow="3943" color="EX-yellow" />
    <link srcID="8305" trgID="10968" rel="pRr" directed="false" shadow="false" column="46440" shadowCol="82737" srcRow="852" trgRow="3956" color="EX-purple" />
    <link srcID="11513" trgID="8305" rel="pRr" directed="false" shadow="false" column="46441" shadowCol="82738" srcRow="3967" trgRow="852" color="EX-dark-purple" />
    <link srcID="8305" trgID="10595" rel="pRr" directed="false" shadow="false" column="46442" shadowCol="82739" srcRow="852" trgRow="3978" color="EX-dark-red" />
    <link srcID="8305" trgID="12823" rel="pRr" directed="false" shadow="false" column="46443" shadowCol="82740" srcRow="852" trgRow="3980" color="EX-pale-green" />
    <link srcID="8305" trgID="11532" rel="pRr" directed="false" shadow="false" column="46444" shadowCol="82741" srcRow="852" trgRow="3987" color="EX-pale-blue" />
    <link srcID="8305" trgID="10669" rel="pRr" directed="false" shadow="false" column="46445" shadowCol="82742" srcRow="852" trgRow="4026" color="EX-dark-tan" />
    <link srcID="8305" trgID="13820" rel="pRr" directed="false" shadow="false" column="46446" shadowCol="82743" srcRow="852" trgRow="4114" color="EX-pale-blue-magenta" />
    <link srcID="8305" trgID="11125" rel="pRr" directed="false" shadow="false" column="46447" shadowCol="82744" srcRow="852" trgRow="4206" color="EX-pale-yellow orange" />
    <link srcID="11184" trgID="8305" rel="pRr" directed="false" shadow="false" column="46448" shadowCol="82745" srcRow="4236" trgRow="852" color="EX-medium-magenta" />
    <link srcID="8305" trgID="13614" rel="pRr" directed="false" shadow="false" column="46449" shadowCol="82746" srcRow="852" trgRow="4405" color="EX-pale-red" />
    <link srcID="8305" trgID="12290" rel="pRr" directed="false" shadow="false" column="46450" shadowCol="82747" srcRow="852" trgRow="4931" color="EX-pale-cyan" />
    <link srcID="8305" trgID="11806" rel="pRr" directed="false" shadow="false" column="46451" shadowCol="82748" srcRow="852" trgRow="4943" color="EX-pale-yellow-green" />
    <link srcID="13140" trgID="8305" rel="pRr" directed="false" shadow="false" column="46452" shadowCol="82749" srcRow="4945" trgRow="852" color="EX-pale-purple" />
    <link srcID="8305" trgID="12533" rel="pRr" directed="false" shadow="false" column="46453" shadowCol="82750" srcRow="852" trgRow="5199" color="EX-pale-magenta" />
    <link srcID="8305" trgID="11050" rel="pRr" directed="false" shadow="false" column="46454" shadowCol="82751" srcRow="852" trgRow="5274" color="EX-pale-red-orange" />
    <link srcID="8305" trgID="13425" rel="pRr" directed="false" shadow="false" column="46455" shadowCol="82752" srcRow="852" trgRow="5315" color="EX-blue" />
    <link srcID="8305" trgID="13158" rel="pRr" directed="false" shadow="false" column="46456" shadowCol="82753" srcRow="852" trgRow="5341" color="EX-orange" />
    <link srcID="8305" trgID="13315" rel="pRr" directed="false" shadow="false" column="46457" shadowCol="82754" srcRow="852" trgRow="5453" color="EX-dark-cyan" />
    <link srcID="8305" trgID="13246" rel="pRr" directed="false" shadow="false" column="46458" shadowCol="82755" srcRow="852" trgRow="5477" color="EX-red" />
    <link srcID="8305" trgID="13530" rel="pRr" directed="false" shadow="false" column="46459" shadowCol="82756" srcRow="852" trgRow="5554" color="EX-dark-orange" />
    <link srcID="8305" trgID="11590" rel="pRr" directed="false" shadow="false" column="46460" shadowCol="82757" srcRow="852" trgRow="5558" color="EX-dark-gray-purple" />
    <link srcID="11496" trgID="8305" rel="pRr" directed="false" shadow="false" column="46461" shadowCol="82758" srcRow="5613" trgRow="852" color="EX-cyan" />
    <link srcID="8305" trgID="11510" rel="pRr" directed="false" shadow="false" column="46462" shadowCol="82759" srcRow="852" trgRow="5628" color="EX-yellow-orange" />
    <link srcID="8305" trgID="13669" rel="pRr" directed="false" shadow="false" column="46463" shadowCol="82760" srcRow="852" trgRow="5629" color="EX-pure-blue" />
    <link srcID="12705" trgID="9689" rel="pRr" directed="false" shadow="false" column="46464" shadowCol="82761" srcRow="2841" trgRow="853" color="EX-dark-yellow-green" />
    <link srcID="11230" trgID="9689" rel="pRr" directed="false" shadow="false" column="46465" shadowCol="82762" srcRow="2842" trgRow="853" color="EX-dark-magenta" />
    <link srcID="9689" trgID="13234" rel="pRr" directed="false" shadow="false" column="46466" shadowCol="82763" srcRow="853" trgRow="2912" color="EX-dark-green" />
    <link srcID="11840" trgID="9689" rel="pRr" directed="false" shadow="false" column="46467" shadowCol="82764" srcRow="3159" trgRow="853" color="EX-blue-magenta" />
    <link srcID="12310" trgID="9689" rel="pRr" directed="false" shadow="false" column="46468" shadowCol="82765" srcRow="3208" trgRow="853" color="EX-yellow-green" />
    <link srcID="13153" trgID="9689" rel="pRr" directed="false" shadow="false" column="46469" shadowCol="82766" srcRow="3245" trgRow="853" color="EX-magenta" />
    <link srcID="13948" trgID="9689" rel="pRr" directed="false" shadow="false" column="46470" shadowCol="82767" srcRow="3366" trgRow="853" color="EX-green" />
    <link srcID="11856" trgID="9689" rel="pRr" directed="false" shadow="false" column="46471" shadowCol="82768" srcRow="3374" trgRow="853" color="EX-yellow" />
    <link srcID="12421" trgID="9689" rel="pRr" directed="false" shadow="false" column="46472" shadowCol="82769" srcRow="3522" trgRow="853" color="EX-purple" />
    <link srcID="10808" trgID="9689" rel="pRr" directed="false" shadow="false" column="46473" shadowCol="82770" srcRow="3581" trgRow="853" color="EX-dark-purple" />
    <link srcID="12626" trgID="9689" rel="pRr" directed="false" shadow="false" column="46474" shadowCol="82771" srcRow="3591" trgRow="853" color="EX-dark-red" />
    <link srcID="12213" trgID="9689" rel="pRr" directed="false" shadow="false" column="46475" shadowCol="82772" srcRow="3695" trgRow="853" color="EX-pale-green" />
    <link srcID="10870" trgID="9689" rel="pRr" directed="false" shadow="false" column="46476" shadowCol="82773" srcRow="3705" trgRow="853" color="EX-pale-blue" />
    <link srcID="13958" trgID="9689" rel="pRr" directed="false" shadow="false" column="46477" shadowCol="82774" srcRow="3877" trgRow="853" color="EX-dark-tan" />
    <link srcID="11549" trgID="9689" rel="pRr" directed="false" shadow="false" column="46478" shadowCol="82775" srcRow="3894" trgRow="853" color="EX-pale-blue-magenta" />
    <link srcID="9689" trgID="13802" rel="pRr" directed="false" shadow="false" column="46479" shadowCol="82776" srcRow="853" trgRow="3940" color="EX-pale-yellow orange" />
    <link srcID="11861" trgID="9689" rel="pRr" directed="false" shadow="false" column="46480" shadowCol="82777" srcRow="3948" trgRow="853" color="EX-medium-magenta" />
    <link srcID="9689" trgID="13871" rel="pRr" directed="false" shadow="false" column="46481" shadowCol="82778" srcRow="853" trgRow="3952" color="EX-pale-red" />
    <link srcID="9689" trgID="12234" rel="pRr" directed="false" shadow="false" column="46482" shadowCol="82779" srcRow="853" trgRow="3970" color="EX-pale-cyan" />
    <link srcID="11489" trgID="9689" rel="pRr" directed="false" shadow="false" column="46483" shadowCol="82780" srcRow="4047" trgRow="853" color="EX-pale-yellow-green" />
    <link srcID="12071" trgID="9689" rel="pRr" directed="false" shadow="false" column="46484" shadowCol="82781" srcRow="4052" trgRow="853" color="EX-pale-purple" />
    <link srcID="11949" trgID="9689" rel="pRr" directed="false" shadow="false" column="46485" shadowCol="82782" srcRow="4074" trgRow="853" color="EX-pale-magenta" />
    <link srcID="9689" trgID="10966" rel="pRr" directed="false" shadow="false" column="46486" shadowCol="82783" srcRow="853" trgRow="4075" color="EX-pale-red-orange" />
    <link srcID="9689" trgID="11900" rel="pRr" directed="false" shadow="false" column="46487" shadowCol="82784" srcRow="853" trgRow="4083" color="EX-blue" />
    <link srcID="11500" trgID="9689" rel="pRr" directed="false" shadow="false" column="46488" shadowCol="82785" srcRow="4113" trgRow="853" color="EX-orange" />
    <link srcID="9689" trgID="13790" rel="pRr" directed="false" shadow="false" column="46489" shadowCol="82786" srcRow="853" trgRow="4153" color="EX-dark-cyan" />
    <link srcID="13845" trgID="9689" rel="pRr" directed="false" shadow="false" column="46490" shadowCol="82787" srcRow="4159" trgRow="853" color="EX-red" />
    <link srcID="9689" trgID="11508" rel="pRr" directed="false" shadow="false" column="46491" shadowCol="82788" srcRow="853" trgRow="4174" color="EX-dark-orange" />
    <link srcID="9689" trgID="11105" rel="pRr" directed="false" shadow="false" column="46492" shadowCol="82789" srcRow="853" trgRow="4186" color="EX-dark-gray-purple" />
    <link srcID="12625" trgID="9689" rel="pRr" directed="false" shadow="false" column="46493" shadowCol="82790" srcRow="4193" trgRow="853" color="EX-cyan" />
    <link srcID="11760" trgID="9689" rel="pRr" directed="false" shadow="false" column="46494" shadowCol="82791" srcRow="4294" trgRow="853" color="EX-yellow-orange" />
    <link srcID="13022" trgID="9689" rel="pRr" directed="false" shadow="false" column="46495" shadowCol="82792" srcRow="4307" trgRow="853" color="EX-pure-blue" />
    <link srcID="11167" trgID="9689" rel="pRr" directed="false" shadow="false" column="46496" shadowCol="82793" srcRow="4310" trgRow="853" color="EX-dark-yellow-green" />
    <link srcID="12824" trgID="9689" rel="pRr" directed="false" shadow="false" column="46497" shadowCol="82794" srcRow="4432" trgRow="853" color="EX-dark-magenta" />
    <link srcID="12305" trgID="9689" rel="pRr" directed="false" shadow="false" column="46498" shadowCol="82795" srcRow="4475" trgRow="853" color="EX-dark-green" />
    <link srcID="9689" trgID="13829" rel="pRr" directed="false" shadow="false" column="46499" shadowCol="82796" srcRow="853" trgRow="4521" color="EX-blue-magenta" />
    <link srcID="9689" trgID="10905" rel="pRr" directed="false" shadow="false" column="46500" shadowCol="82797" srcRow="853" trgRow="4592" color="EX-yellow-green" />
    <link srcID="13726" trgID="9689" rel="pRr" directed="false" shadow="false" column="46501" shadowCol="82798" srcRow="4608" trgRow="853" color="EX-magenta" />
    <link srcID="13909" trgID="9689" rel="pRr" directed="false" shadow="false" column="46502" shadowCol="82799" srcRow="4887" trgRow="853" color="EX-green" />
    <link srcID="9689" trgID="12487" rel="pRr" directed="false" shadow="false" column="46503" shadowCol="82800" srcRow="853" trgRow="4898" color="EX-yellow" />
    <link srcID="11653" trgID="9689" rel="pRr" directed="false" shadow="false" column="46504" shadowCol="82801" srcRow="4955" trgRow="853" color="EX-purple" />
    <link srcID="9689" trgID="13240" rel="pRr" directed="false" shadow="false" column="46505" shadowCol="82802" srcRow="853" trgRow="4957" color="EX-dark-purple" />
    <link srcID="12333" trgID="9689" rel="pRr" directed="false" shadow="false" column="46506" shadowCol="82803" srcRow="4959" trgRow="853" color="EX-dark-red" />
    <link srcID="13867" trgID="9689" rel="pRr" directed="false" shadow="false" column="46507" shadowCol="82804" srcRow="4981" trgRow="853" color="EX-pale-green" />
    <link srcID="9689" trgID="12415" rel="pRr" directed="false" shadow="false" column="46508" shadowCol="82805" srcRow="853" trgRow="5068" color="EX-pale-blue" />
    <link srcID="9689" trgID="14013" rel="pRr" directed="false" shadow="false" column="46509" shadowCol="82806" srcRow="853" trgRow="5248" color="EX-dark-tan" />
    <link srcID="11157" trgID="9689" rel="pRr" directed="false" shadow="false" column="46510" shadowCol="82807" srcRow="5251" trgRow="853" color="EX-pale-blue-magenta" />
    <link srcID="12753" trgID="9689" rel="pRr" directed="false" shadow="false" column="46511" shadowCol="82808" srcRow="5265" trgRow="853" color="EX-pale-yellow orange" />
    <link srcID="9689" trgID="11142" rel="pRr" directed="false" shadow="false" column="46512" shadowCol="82809" srcRow="853" trgRow="5267" color="EX-medium-magenta" />
    <link srcID="13971" trgID="9689" rel="pRr" directed="false" shadow="false" column="46513" shadowCol="82810" srcRow="5282" trgRow="853" color="EX-pale-red" />
    <link srcID="12354" trgID="9689" rel="pRr" directed="false" shadow="false" column="46514" shadowCol="82811" srcRow="5384" trgRow="853" color="EX-pale-cyan" />
    <link srcID="12020" trgID="9689" rel="pRr" directed="false" shadow="false" column="46515" shadowCol="82812" srcRow="5388" trgRow="853" color="EX-pale-yellow-green" />
    <link srcID="10981" trgID="9689" rel="pRr" directed="false" shadow="false" column="46516" shadowCol="82813" srcRow="5454" trgRow="853" color="EX-pale-purple" />
    <link srcID="9689" trgID="10907" rel="pRr" directed="false" shadow="false" column="46517" shadowCol="82814" srcRow="853" trgRow="5519" color="EX-pale-magenta" />
    <link srcID="11480" trgID="9689" rel="pRr" directed="false" shadow="false" column="46518" shadowCol="82815" srcRow="5576" trgRow="853" color="EX-pale-red-orange" />
    <link srcID="11809" trgID="10581" rel="pRr" directed="false" shadow="false" column="46519" shadowCol="82816" srcRow="3311" trgRow="854" color="EX-blue" />
    <link srcID="13817" trgID="10581" rel="pRr" directed="false" shadow="false" column="46520" shadowCol="82817" srcRow="3385" trgRow="854" color="EX-orange" />
    <link srcID="11984" trgID="10581" rel="pRr" directed="false" shadow="false" column="46521" shadowCol="82818" srcRow="3505" trgRow="854" color="EX-dark-cyan" />
    <link srcID="13836" trgID="10581" rel="pRr" directed="false" shadow="false" column="46522" shadowCol="82819" srcRow="3814" trgRow="854" color="EX-red" />
    <link srcID="11861" trgID="10581" rel="pRr" directed="false" shadow="false" column="46523" shadowCol="82820" srcRow="3948" trgRow="854" color="EX-dark-orange" />
    <link srcID="11384" trgID="10581" rel="pRr" directed="false" shadow="false" column="46524" shadowCol="82821" srcRow="4110" trgRow="854" color="EX-dark-gray-purple" />
    <link srcID="10581" trgID="13412" rel="pRr" directed="false" shadow="false" column="46525" shadowCol="82822" srcRow="854" trgRow="4184" color="EX-cyan" />
    <link srcID="10581" trgID="10662" rel="pRr" directed="false" shadow="false" column="46526" shadowCol="82823" srcRow="854" trgRow="4208" color="EX-yellow-orange" />
    <link srcID="10581" trgID="13565" rel="pRr" directed="false" shadow="false" column="46527" shadowCol="82824" srcRow="854" trgRow="4313" color="EX-pure-blue" />
    <link srcID="11989" trgID="10581" rel="pRr" directed="false" shadow="false" column="46528" shadowCol="82825" srcRow="4460" trgRow="854" color="EX-dark-yellow-green" />
    <link srcID="10581" trgID="13304" rel="pRr" directed="false" shadow="false" column="46529" shadowCol="82826" srcRow="854" trgRow="4480" color="EX-dark-magenta" />
    <link srcID="10581" trgID="11155" rel="pRr" directed="false" shadow="false" column="46530" shadowCol="82827" srcRow="854" trgRow="4906" color="EX-dark-green" />
    <link srcID="13998" trgID="10581" rel="pRr" directed="false" shadow="false" column="46531" shadowCol="82828" srcRow="4933" trgRow="854" color="EX-blue-magenta" />
    <link srcID="11185" trgID="10581" rel="pRr" directed="false" shadow="false" column="46532" shadowCol="82829" srcRow="4941" trgRow="854" color="EX-yellow-green" />
    <link srcID="10581" trgID="12568" rel="pRr" directed="false" shadow="false" column="46533" shadowCol="82830" srcRow="854" trgRow="4974" color="EX-magenta" />
    <link srcID="12820" trgID="10581" rel="pRr" directed="false" shadow="false" column="46534" shadowCol="82831" srcRow="4989" trgRow="854" color="EX-green" />
    <link srcID="10581" trgID="11196" rel="pRr" directed="false" shadow="false" column="46535" shadowCol="82832" srcRow="854" trgRow="4993" color="EX-yellow" />
    <link srcID="10581" trgID="10608" rel="pRr" directed="false" shadow="false" column="46536" shadowCol="82833" srcRow="854" trgRow="5090" color="EX-purple" />
    <link srcID="10581" trgID="11865" rel="pRr" directed="false" shadow="false" column="46537" shadowCol="82834" srcRow="854" trgRow="5311" color="EX-dark-purple" />
    <link srcID="10581" trgID="11564" rel="pRr" directed="false" shadow="false" column="46538" shadowCol="82835" srcRow="854" trgRow="5349" color="EX-dark-red" />
    <link srcID="10581" trgID="13847" rel="pRr" directed="false" shadow="false" column="46539" shadowCol="82836" srcRow="854" trgRow="5630" color="EX-pale-green" />
    <link srcID="8980" trgID="11843" rel="pRr" directed="false" shadow="false" column="46540" shadowCol="82837" srcRow="855" trgRow="4654" color="EX-pale-blue" />
    <link srcID="11842" trgID="8980" rel="pRr" directed="false" shadow="false" column="46541" shadowCol="82838" srcRow="5157" trgRow="855" color="EX-dark-tan" />
    <link srcID="9409" trgID="11137" rel="pRr" directed="false" shadow="false" column="46542" shadowCol="82839" srcRow="856" trgRow="2409" color="EX-pale-blue-magenta" />
    <link srcID="12743" trgID="9409" rel="pRr" directed="false" shadow="false" column="46543" shadowCol="82840" srcRow="2410" trgRow="856" color="EX-pale-yellow orange" />
    <link srcID="9409" trgID="11097" rel="pRr" directed="false" shadow="false" column="46544" shadowCol="82841" srcRow="856" trgRow="2422" color="EX-medium-magenta" />
    <link srcID="12259" trgID="9409" rel="pRr" directed="false" shadow="false" column="46545" shadowCol="82842" srcRow="2456" trgRow="856" color="EX-pale-red" />
    <link srcID="9409" trgID="13077" rel="pRr" directed="false" shadow="false" column="46546" shadowCol="82843" srcRow="856" trgRow="2472" color="EX-pale-cyan" />
    <link srcID="9409" trgID="13936" rel="pRr" directed="false" shadow="false" column="46547" shadowCol="82844" srcRow="856" trgRow="2527" color="EX-pale-yellow-green" />
    <link srcID="9409" trgID="12826" rel="pRr" directed="false" shadow="false" column="46548" shadowCol="82845" srcRow="856" trgRow="2557" color="EX-pale-purple" />
    <link srcID="9409" trgID="13991" rel="pRr" directed="false" shadow="false" column="46549" shadowCol="82846" srcRow="856" trgRow="2561" color="EX-pale-magenta" />
    <link srcID="10913" trgID="9409" rel="pRr" directed="false" shadow="false" column="46550" shadowCol="82847" srcRow="2715" trgRow="856" color="EX-pale-red-orange" />
    <link srcID="9409" trgID="12972" rel="pRr" directed="false" shadow="false" column="46551" shadowCol="82848" srcRow="856" trgRow="2942" color="EX-blue" />
    <link srcID="11506" trgID="9409" rel="pRr" directed="false" shadow="false" column="46552" shadowCol="82849" srcRow="2965" trgRow="856" color="EX-orange" />
    <link srcID="11491" trgID="9409" rel="pRr" directed="false" shadow="false" column="46553" shadowCol="82850" srcRow="2967" trgRow="856" color="EX-dark-cyan" />
    <link srcID="9409" trgID="12908" rel="pRr" directed="false" shadow="false" column="46554" shadowCol="82851" srcRow="856" trgRow="2968" color="EX-red" />
    <link srcID="11910" trgID="9409" rel="pRr" directed="false" shadow="false" column="46555" shadowCol="82852" srcRow="3145" trgRow="856" color="EX-dark-orange" />
    <link srcID="9409" trgID="13087" rel="pRr" directed="false" shadow="false" column="46556" shadowCol="82853" srcRow="856" trgRow="3146" color="EX-dark-gray-purple" />
    <link srcID="13921" trgID="9409" rel="pRr" directed="false" shadow="false" column="46557" shadowCol="82854" srcRow="3154" trgRow="856" color="EX-cyan" />
    <link srcID="9409" trgID="12816" rel="pRr" directed="false" shadow="false" column="46558" shadowCol="82855" srcRow="856" trgRow="3176" color="EX-yellow-orange" />
    <link srcID="9409" trgID="13277" rel="pRr" directed="false" shadow="false" column="46559" shadowCol="82856" srcRow="856" trgRow="3181" color="EX-pure-blue" />
    <link srcID="9409" trgID="11351" rel="pRr" directed="false" shadow="false" column="46560" shadowCol="82857" srcRow="856" trgRow="3230" color="EX-dark-yellow-green" />
    <link srcID="11408" trgID="9409" rel="pRr" directed="false" shadow="false" column="46561" shadowCol="82858" srcRow="3342" trgRow="856" color="EX-dark-magenta" />
    <link srcID="13647" trgID="9409" rel="pRr" directed="false" shadow="false" column="46562" shadowCol="82859" srcRow="3343" trgRow="856" color="EX-dark-green" />
    <link srcID="11045" trgID="9409" rel="pRr" directed="false" shadow="false" column="46563" shadowCol="82860" srcRow="3353" trgRow="856" color="EX-blue-magenta" />
    <link srcID="11811" trgID="9409" rel="pRr" directed="false" shadow="false" column="46564" shadowCol="82861" srcRow="3360" trgRow="856" color="EX-yellow-green" />
    <link srcID="10724" trgID="9409" rel="pRr" directed="false" shadow="false" column="46565" shadowCol="82862" srcRow="3368" trgRow="856" color="EX-magenta" />
    <link srcID="11866" trgID="9409" rel="pRr" directed="false" shadow="false" column="46566" shadowCol="82863" srcRow="3378" trgRow="856" color="EX-green" />
    <link srcID="9409" trgID="13632" rel="pRr" directed="false" shadow="false" column="46567" shadowCol="82864" srcRow="856" trgRow="3381" color="EX-yellow" />
    <link srcID="9409" trgID="13899" rel="pRr" directed="false" shadow="false" column="46568" shadowCol="82865" srcRow="856" trgRow="3398" color="EX-purple" />
    <link srcID="9409" trgID="12478" rel="pRr" directed="false" shadow="false" column="46569" shadowCol="82866" srcRow="856" trgRow="3414" color="EX-dark-purple" />
    <link srcID="9409" trgID="12582" rel="pRr" directed="false" shadow="false" column="46570" shadowCol="82867" srcRow="856" trgRow="3415" color="EX-dark-red" />
    <link srcID="11518" trgID="9409" rel="pRr" directed="false" shadow="false" column="46571" shadowCol="82868" srcRow="3425" trgRow="856" color="EX-pale-green" />
    <link srcID="13029" trgID="9409" rel="pRr" directed="false" shadow="false" column="46572" shadowCol="82869" srcRow="3455" trgRow="856" color="EX-pale-blue" />
    <link srcID="9409" trgID="11547" rel="pRr" directed="false" shadow="false" column="46573" shadowCol="82870" srcRow="856" trgRow="3590" color="EX-dark-tan" />
    <link srcID="9409" trgID="13839" rel="pRr" directed="false" shadow="false" column="46574" shadowCol="82871" srcRow="856" trgRow="3602" color="EX-pale-blue-magenta" />
    <link srcID="9409" trgID="13585" rel="pRr" directed="false" shadow="false" column="46575" shadowCol="82872" srcRow="856" trgRow="3607" color="EX-pale-yellow orange" />
    <link srcID="13930" trgID="9409" rel="pRr" directed="false" shadow="false" column="46576" shadowCol="82873" srcRow="3608" trgRow="856" color="EX-medium-magenta" />
    <link srcID="9409" trgID="12332" rel="pRr" directed="false" shadow="false" column="46577" shadowCol="82874" srcRow="856" trgRow="3617" color="EX-pale-red" />
    <link srcID="9409" trgID="13287" rel="pRr" directed="false" shadow="false" column="46578" shadowCol="82875" srcRow="856" trgRow="3621" color="EX-pale-cyan" />
    <link srcID="13736" trgID="9409" rel="pRr" directed="false" shadow="false" column="46579" shadowCol="82876" srcRow="3709" trgRow="856" color="EX-pale-yellow-green" />
    <link srcID="9409" trgID="13383" rel="pRr" directed="false" shadow="false" column="46580" shadowCol="82877" srcRow="856" trgRow="3715" color="EX-pale-purple" />
    <link srcID="13273" trgID="9409" rel="pRr" directed="false" shadow="false" column="46581" shadowCol="82878" srcRow="3719" trgRow="856" color="EX-pale-magenta" />
    <link srcID="13458" trgID="9409" rel="pRr" directed="false" shadow="false" column="46582" shadowCol="82879" srcRow="3771" trgRow="856" color="EX-pale-red-orange" />
    <link srcID="11929" trgID="9409" rel="pRr" directed="false" shadow="false" column="46583" shadowCol="82880" srcRow="3776" trgRow="856" color="EX-blue" />
    <link srcID="12424" trgID="9409" rel="pRr" directed="false" shadow="false" column="46584" shadowCol="82881" srcRow="3812" trgRow="856" color="EX-orange" />
    <link srcID="9409" trgID="13490" rel="pRr" directed="false" shadow="false" column="46585" shadowCol="82882" srcRow="856" trgRow="3833" color="EX-dark-cyan" />
    <link srcID="9409" trgID="11568" rel="pRr" directed="false" shadow="false" column="46586" shadowCol="82883" srcRow="856" trgRow="3915" color="EX-red" />
    <link srcID="9409" trgID="12161" rel="pRr" directed="false" shadow="false" column="46587" shadowCol="82884" srcRow="856" trgRow="3961" color="EX-dark-orange" />
    <link srcID="9409" trgID="11094" rel="pRr" directed="false" shadow="false" column="46588" shadowCol="82885" srcRow="856" trgRow="3968" color="EX-dark-gray-purple" />
    <link srcID="10917" trgID="9409" rel="pRr" directed="false" shadow="false" column="46589" shadowCol="82886" srcRow="4064" trgRow="856" color="EX-cyan" />
    <link srcID="9409" trgID="11181" rel="pRr" directed="false" shadow="false" column="46590" shadowCol="82887" srcRow="856" trgRow="4076" color="EX-yellow-orange" />
    <link srcID="9409" trgID="12848" rel="pRr" directed="false" shadow="false" column="46591" shadowCol="82888" srcRow="856" trgRow="4081" color="EX-pure-blue" />
    <link srcID="9409" trgID="13389" rel="pRr" directed="false" shadow="false" column="46592" shadowCol="82889" srcRow="856" trgRow="4084" color="EX-dark-yellow-green" />
    <link srcID="11531" trgID="9409" rel="pRr" directed="false" shadow="false" column="46593" shadowCol="82890" srcRow="4085" trgRow="856" color="EX-dark-magenta" />
    <link srcID="9409" trgID="11945" rel="pRr" directed="false" shadow="false" column="46594" shadowCol="82891" srcRow="856" trgRow="4088" color="EX-dark-green" />
    <link srcID="9409" trgID="13139" rel="pRr" directed="false" shadow="false" column="46595" shadowCol="82892" srcRow="856" trgRow="4093" color="EX-blue-magenta" />
    <link srcID="9409" trgID="11342" rel="pRr" directed="false" shadow="false" column="46596" shadowCol="82893" srcRow="856" trgRow="4098" color="EX-yellow-green" />
    <link srcID="13820" trgID="9409" rel="pRr" directed="false" shadow="false" column="46597" shadowCol="82894" srcRow="4114" trgRow="856" color="EX-magenta" />
    <link srcID="13294" trgID="9409" rel="pRr" directed="false" shadow="false" column="46598" shadowCol="82895" srcRow="4163" trgRow="856" color="EX-green" />
    <link srcID="9409" trgID="11125" rel="pRr" directed="false" shadow="false" column="46599" shadowCol="82896" srcRow="856" trgRow="4206" color="EX-yellow" />
    <link srcID="9409" trgID="13126" rel="pRr" directed="false" shadow="false" column="46600" shadowCol="82897" srcRow="856" trgRow="4232" color="EX-purple" />
    <link srcID="9409" trgID="11933" rel="pRr" directed="false" shadow="false" column="46601" shadowCol="82898" srcRow="856" trgRow="4295" color="EX-dark-purple" />
    <link srcID="9409" trgID="13591" rel="pRr" directed="false" shadow="false" column="46602" shadowCol="82899" srcRow="856" trgRow="4297" color="EX-dark-red" />
    <link srcID="12335" trgID="9409" rel="pRr" directed="false" shadow="false" column="46603" shadowCol="82900" srcRow="4326" trgRow="856" color="EX-pale-green" />
    <link srcID="12785" trgID="9409" rel="pRr" directed="false" shadow="false" column="46604" shadowCol="82901" srcRow="4349" trgRow="856" color="EX-pale-blue" />
    <link srcID="12765" trgID="9409" rel="pRr" directed="false" shadow="false" column="46605" shadowCol="82902" srcRow="4350" trgRow="856" color="EX-dark-tan" />
    <link srcID="9409" trgID="13961" rel="pRr" directed="false" shadow="false" column="46606" shadowCol="82903" srcRow="856" trgRow="4380" color="EX-pale-blue-magenta" />
    <link srcID="9409" trgID="13190" rel="pRr" directed="false" shadow="false" column="46607" shadowCol="82904" srcRow="856" trgRow="4540" color="EX-pale-yellow orange" />
    <link srcID="9409" trgID="13188" rel="pRr" directed="false" shadow="false" column="46608" shadowCol="82905" srcRow="856" trgRow="4919" color="EX-medium-magenta" />
    <link srcID="13140" trgID="9409" rel="pRr" directed="false" shadow="false" column="46609" shadowCol="82906" srcRow="4945" trgRow="856" color="EX-pale-red" />
    <link srcID="9409" trgID="11287" rel="pRr" directed="false" shadow="false" column="46610" shadowCol="82907" srcRow="856" trgRow="4947" color="EX-pale-cyan" />
    <link srcID="10918" trgID="9409" rel="pRr" directed="false" shadow="false" column="46611" shadowCol="82908" srcRow="4950" trgRow="856" color="EX-pale-yellow-green" />
    <link srcID="12361" trgID="9409" rel="pRr" directed="false" shadow="false" column="46612" shadowCol="82909" srcRow="4963" trgRow="856" color="EX-pale-purple" />
    <link srcID="11976" trgID="9409" rel="pRr" directed="false" shadow="false" column="46613" shadowCol="82910" srcRow="4995" trgRow="856" color="EX-pale-magenta" />
    <link srcID="9409" trgID="10820" rel="pRr" directed="false" shadow="false" column="46614" shadowCol="82911" srcRow="856" trgRow="5020" color="EX-pale-red-orange" />
    <link srcID="13405" trgID="9409" rel="pRr" directed="false" shadow="false" column="46615" shadowCol="82912" srcRow="5041" trgRow="856" color="EX-blue" />
    <link srcID="12646" trgID="9409" rel="pRr" directed="false" shadow="false" column="46616" shadowCol="82913" srcRow="5097" trgRow="856" color="EX-orange" />
    <link srcID="9409" trgID="13924" rel="pRr" directed="false" shadow="false" column="46617" shadowCol="82914" srcRow="856" trgRow="5154" color="EX-dark-cyan" />
    <link srcID="13054" trgID="9409" rel="pRr" directed="false" shadow="false" column="46618" shadowCol="82915" srcRow="5302" trgRow="856" color="EX-red" />
    <link srcID="9409" trgID="11350" rel="pRr" directed="false" shadow="false" column="46619" shadowCol="82916" srcRow="856" trgRow="5323" color="EX-dark-orange" />
    <link srcID="9409" trgID="13608" rel="pRr" directed="false" shadow="false" column="46620" shadowCol="82917" srcRow="856" trgRow="5330" color="EX-dark-gray-purple" />
    <link srcID="11005" trgID="9409" rel="pRr" directed="false" shadow="false" column="46621" shadowCol="82918" srcRow="5347" trgRow="856" color="EX-cyan" />
    <link srcID="9409" trgID="10818" rel="pRr" directed="false" shadow="false" column="46622" shadowCol="82919" srcRow="856" trgRow="5377" color="EX-yellow-orange" />
    <link srcID="13102" trgID="9409" rel="pRr" directed="false" shadow="false" column="46623" shadowCol="82920" srcRow="5423" trgRow="856" color="EX-pure-blue" />
    <link srcID="13136" trgID="9409" rel="pRr" directed="false" shadow="false" column="46624" shadowCol="82921" srcRow="5425" trgRow="856" color="EX-dark-yellow-green" />
    <link srcID="9409" trgID="12420" rel="pRr" directed="false" shadow="false" column="46625" shadowCol="82922" srcRow="856" trgRow="5536" color="EX-dark-magenta" />
    <link srcID="13908" trgID="9409" rel="pRr" directed="false" shadow="false" column="46626" shadowCol="82923" srcRow="5619" trgRow="856" color="EX-dark-green" />
    <link srcID="9409" trgID="13847" rel="pRr" directed="false" shadow="false" column="46627" shadowCol="82924" srcRow="856" trgRow="5630" color="EX-blue-magenta" />
    <link srcID="12799" trgID="9409" rel="pRr" directed="false" shadow="false" column="46628" shadowCol="82925" srcRow="5631" trgRow="856" color="EX-yellow-green" />
    <link srcID="13021" trgID="9409" rel="pRr" directed="false" shadow="false" column="46629" shadowCol="82926" srcRow="5632" trgRow="856" color="EX-magenta" />
    <link srcID="9409" trgID="10899" rel="pRr" directed="false" shadow="false" column="46630" shadowCol="82927" srcRow="856" trgRow="5633" color="EX-green" />
    <link srcID="12337" trgID="8369" rel="pRr" directed="false" shadow="false" column="46631" shadowCol="82928" srcRow="2564" trgRow="857" color="EX-yellow" />
    <link srcID="13564" trgID="8369" rel="pRr" directed="false" shadow="false" column="46632" shadowCol="82929" srcRow="2969" trgRow="857" color="EX-purple" />
    <link srcID="13931" trgID="8369" rel="pRr" directed="false" shadow="false" column="46633" shadowCol="82930" srcRow="2970" trgRow="857" color="EX-dark-purple" />
    <link srcID="8369" trgID="12579" rel="pRr" directed="false" shadow="false" column="46634" shadowCol="82931" srcRow="857" trgRow="3142" color="EX-dark-red" />
    <link srcID="11635" trgID="8369" rel="pRr" directed="false" shadow="false" column="46635" shadowCol="82932" srcRow="3185" trgRow="857" color="EX-pale-green" />
    <link srcID="11364" trgID="8369" rel="pRr" directed="false" shadow="false" column="46636" shadowCol="82933" srcRow="3189" trgRow="857" color="EX-pale-blue" />
    <link srcID="10973" trgID="8369" rel="pRr" directed="false" shadow="false" column="46637" shadowCol="82934" srcRow="3509" trgRow="857" color="EX-dark-tan" />
    <link srcID="8369" trgID="10622" rel="pRr" directed="false" shadow="false" column="46638" shadowCol="82935" srcRow="857" trgRow="3520" color="EX-pale-blue-magenta" />
    <link srcID="12332" trgID="8369" rel="pRr" directed="false" shadow="false" column="46639" shadowCol="82936" srcRow="3617" trgRow="857" color="EX-pale-yellow orange" />
    <link srcID="10631" trgID="8369" rel="pRr" directed="false" shadow="false" column="46640" shadowCol="82937" srcRow="3629" trgRow="857" color="EX-medium-magenta" />
    <link srcID="13756" trgID="8369" rel="pRr" directed="false" shadow="false" column="46641" shadowCol="82938" srcRow="3703" trgRow="857" color="EX-pale-red" />
    <link srcID="12846" trgID="8369" rel="pRr" directed="false" shadow="false" column="46642" shadowCol="82939" srcRow="3757" trgRow="857" color="EX-pale-cyan" />
    <link srcID="12142" trgID="8369" rel="pRr" directed="false" shadow="false" column="46643" shadowCol="82940" srcRow="3770" trgRow="857" color="EX-pale-yellow-green" />
    <link srcID="11042" trgID="8369" rel="pRr" directed="false" shadow="false" column="46644" shadowCol="82941" srcRow="3848" trgRow="857" color="EX-pale-purple" />
    <link srcID="8369" trgID="13042" rel="pRr" directed="false" shadow="false" column="46645" shadowCol="82942" srcRow="857" trgRow="4042" color="EX-pale-magenta" />
    <link srcID="8369" trgID="10594" rel="pRr" directed="false" shadow="false" column="46646" shadowCol="82943" srcRow="857" trgRow="4046" color="EX-pale-red-orange" />
    <link srcID="11347" trgID="8369" rel="pRr" directed="false" shadow="false" column="46647" shadowCol="82944" srcRow="4056" trgRow="857" color="EX-blue" />
    <link srcID="11345" trgID="8369" rel="pRr" directed="false" shadow="false" column="46648" shadowCol="82945" srcRow="4066" trgRow="857" color="EX-orange" />
    <link srcID="11904" trgID="8369" rel="pRr" directed="false" shadow="false" column="46649" shadowCol="82946" srcRow="4255" trgRow="857" color="EX-dark-cyan" />
    <link srcID="11028" trgID="8369" rel="pRr" directed="false" shadow="false" column="46650" shadowCol="82947" srcRow="4357" trgRow="857" color="EX-red" />
    <link srcID="8369" trgID="10977" rel="pRr" directed="false" shadow="false" column="46651" shadowCol="82948" srcRow="857" trgRow="4889" color="EX-dark-orange" />
    <link srcID="11656" trgID="8369" rel="pRr" directed="false" shadow="false" column="46652" shadowCol="82949" srcRow="4914" trgRow="857" color="EX-dark-gray-purple" />
    <link srcID="11366" trgID="8369" rel="pRr" directed="false" shadow="false" column="46653" shadowCol="82950" srcRow="5249" trgRow="857" color="EX-cyan" />
    <link srcID="8369" trgID="11350" rel="pRr" directed="false" shadow="false" column="46654" shadowCol="82951" srcRow="857" trgRow="5323" color="EX-yellow-orange" />
    <link srcID="8369" trgID="11359" rel="pRr" directed="false" shadow="false" column="46655" shadowCol="82952" srcRow="857" trgRow="5497" color="EX-pure-blue" />
    <link srcID="11736" trgID="8369" rel="pRr" directed="false" shadow="false" column="46656" shadowCol="82953" srcRow="5565" trgRow="857" color="EX-dark-yellow-green" />
    <link srcID="11952" trgID="8369" rel="pRr" directed="false" shadow="false" column="46657" shadowCol="82954" srcRow="5634" trgRow="857" color="EX-dark-magenta" />
    <link srcID="9427" trgID="11483" rel="pRr" directed="false" shadow="false" column="46658" shadowCol="82955" srcRow="858" trgRow="2596" color="EX-dark-green" />
    <link srcID="9427" trgID="12698" rel="pRr" directed="false" shadow="false" column="46659" shadowCol="82956" srcRow="858" trgRow="3207" color="EX-blue-magenta" />
    <link srcID="9427" trgID="11464" rel="pRr" directed="false" shadow="false" column="46660" shadowCol="82957" srcRow="858" trgRow="3231" color="EX-yellow-green" />
    <link srcID="11007" trgID="9427" rel="pRr" directed="false" shadow="false" column="46661" shadowCol="82958" srcRow="3244" trgRow="858" color="EX-magenta" />
    <link srcID="9427" trgID="11974" rel="pRr" directed="false" shadow="false" column="46662" shadowCol="82959" srcRow="858" trgRow="3279" color="EX-green" />
    <link srcID="9427" trgID="13480" rel="pRr" directed="false" shadow="false" column="46663" shadowCol="82960" srcRow="858" trgRow="3323" color="EX-yellow" />
    <link srcID="11408" trgID="9427" rel="pRr" directed="false" shadow="false" column="46664" shadowCol="82961" srcRow="3342" trgRow="858" color="EX-purple" />
    <link srcID="10927" trgID="9427" rel="pRr" directed="false" shadow="false" column="46665" shadowCol="82962" srcRow="3349" trgRow="858" color="EX-dark-purple" />
    <link srcID="11045" trgID="9427" rel="pRr" directed="false" shadow="false" column="46666" shadowCol="82963" srcRow="3353" trgRow="858" color="EX-dark-red" />
    <link srcID="9427" trgID="13103" rel="pRr" directed="false" shadow="false" column="46667" shadowCol="82964" srcRow="858" trgRow="3371" color="EX-pale-green" />
    <link srcID="10687" trgID="9427" rel="pRr" directed="false" shadow="false" column="46668" shadowCol="82965" srcRow="3513" trgRow="858" color="EX-pale-blue" />
    <link srcID="9427" trgID="13225" rel="pRr" directed="false" shadow="false" column="46669" shadowCol="82966" srcRow="858" trgRow="3521" color="EX-dark-tan" />
    <link srcID="9427" trgID="10952" rel="pRr" directed="false" shadow="false" column="46670" shadowCol="82967" srcRow="858" trgRow="3572" color="EX-pale-blue-magenta" />
    <link srcID="10991" trgID="9427" rel="pRr" directed="false" shadow="false" column="46671" shadowCol="82968" srcRow="3584" trgRow="858" color="EX-pale-yellow orange" />
    <link srcID="9427" trgID="13422" rel="pRr" directed="false" shadow="false" column="46672" shadowCol="82969" srcRow="858" trgRow="3598" color="EX-medium-magenta" />
    <link srcID="9427" trgID="10935" rel="pRr" directed="false" shadow="false" column="46673" shadowCol="82970" srcRow="858" trgRow="3626" color="EX-pale-red" />
    <link srcID="10920" trgID="9427" rel="pRr" directed="false" shadow="false" column="46674" shadowCol="82971" srcRow="3756" trgRow="858" color="EX-pale-cyan" />
    <link srcID="9427" trgID="13569" rel="pRr" directed="false" shadow="false" column="46675" shadowCol="82972" srcRow="858" trgRow="3784" color="EX-pale-yellow-green" />
    <link srcID="9427" trgID="10978" rel="pRr" directed="false" shadow="false" column="46676" shadowCol="82973" srcRow="858" trgRow="3788" color="EX-pale-purple" />
    <link srcID="11479" trgID="9427" rel="pRr" directed="false" shadow="false" column="46677" shadowCol="82974" srcRow="3813" trgRow="858" color="EX-pale-magenta" />
    <link srcID="9427" trgID="13560" rel="pRr" directed="false" shadow="false" column="46678" shadowCol="82975" srcRow="858" trgRow="3823" color="EX-pale-red-orange" />
    <link srcID="9427" trgID="12107" rel="pRr" directed="false" shadow="false" column="46679" shadowCol="82976" srcRow="858" trgRow="3865" color="EX-blue" />
    <link srcID="13885" trgID="9427" rel="pRr" directed="false" shadow="false" column="46680" shadowCol="82977" srcRow="3912" trgRow="858" color="EX-orange" />
    <link srcID="9427" trgID="10947" rel="pRr" directed="false" shadow="false" column="46681" shadowCol="82978" srcRow="858" trgRow="4057" color="EX-dark-cyan" />
    <link srcID="9427" trgID="13078" rel="pRr" directed="false" shadow="false" column="46682" shadowCol="82979" srcRow="858" trgRow="4073" color="EX-red" />
    <link srcID="9427" trgID="10966" rel="pRr" directed="false" shadow="false" column="46683" shadowCol="82980" srcRow="858" trgRow="4075" color="EX-dark-orange" />
    <link srcID="9427" trgID="11181" rel="pRr" directed="false" shadow="false" column="46684" shadowCol="82981" srcRow="858" trgRow="4076" color="EX-dark-gray-purple" />
    <link srcID="9427" trgID="13856" rel="pRr" directed="false" shadow="false" column="46685" shadowCol="82982" srcRow="858" trgRow="4096" color="EX-cyan" />
    <link srcID="9427" trgID="10944" rel="pRr" directed="false" shadow="false" column="46686" shadowCol="82983" srcRow="858" trgRow="4104" color="EX-yellow-orange" />
    <link srcID="12208" trgID="9427" rel="pRr" directed="false" shadow="false" column="46687" shadowCol="82984" srcRow="4123" trgRow="858" color="EX-pure-blue" />
    <link srcID="9427" trgID="10954" rel="pRr" directed="false" shadow="false" column="46688" shadowCol="82985" srcRow="858" trgRow="4128" color="EX-dark-yellow-green" />
    <link srcID="9427" trgID="10786" rel="pRr" directed="false" shadow="false" column="46689" shadowCol="82986" srcRow="858" trgRow="4130" color="EX-dark-magenta" />
    <link srcID="11002" trgID="9427" rel="pRr" directed="false" shadow="false" column="46690" shadowCol="82987" srcRow="4164" trgRow="858" color="EX-dark-green" />
    <link srcID="9427" trgID="10619" rel="pRr" directed="false" shadow="false" column="46691" shadowCol="82988" srcRow="858" trgRow="4187" color="EX-blue-magenta" />
    <link srcID="9427" trgID="10938" rel="pRr" directed="false" shadow="false" column="46692" shadowCol="82989" srcRow="858" trgRow="4226" color="EX-yellow-green" />
    <link srcID="9427" trgID="11020" rel="pRr" directed="false" shadow="false" column="46693" shadowCol="82990" srcRow="858" trgRow="4229" color="EX-magenta" />
    <link srcID="10919" trgID="9427" rel="pRr" directed="false" shadow="false" column="46694" shadowCol="82991" srcRow="4239" trgRow="858" color="EX-green" />
    <link srcID="9427" trgID="10934" rel="pRr" directed="false" shadow="false" column="46695" shadowCol="82992" srcRow="858" trgRow="4279" color="EX-yellow" />
    <link srcID="9427" trgID="13985" rel="pRr" directed="false" shadow="false" column="46696" shadowCol="82993" srcRow="858" trgRow="4299" color="EX-purple" />
    <link srcID="13022" trgID="9427" rel="pRr" directed="false" shadow="false" column="46697" shadowCol="82994" srcRow="4307" trgRow="858" color="EX-dark-purple" />
    <link srcID="11585" trgID="9427" rel="pRr" directed="false" shadow="false" column="46698" shadowCol="82995" srcRow="4345" trgRow="858" color="EX-dark-red" />
    <link srcID="9427" trgID="12641" rel="pRr" directed="false" shadow="false" column="46699" shadowCol="82996" srcRow="858" trgRow="4378" color="EX-pale-green" />
    <link srcID="9427" trgID="11577" rel="pRr" directed="false" shadow="false" column="46700" shadowCol="82997" srcRow="858" trgRow="4417" color="EX-pale-blue" />
    <link srcID="9427" trgID="11022" rel="pRr" directed="false" shadow="false" column="46701" shadowCol="82998" srcRow="858" trgRow="4437" color="EX-dark-tan" />
    <link srcID="9427" trgID="13685" rel="pRr" directed="false" shadow="false" column="46702" shadowCol="82999" srcRow="858" trgRow="4443" color="EX-pale-blue-magenta" />
    <link srcID="9427" trgID="11887" rel="pRr" directed="false" shadow="false" column="46703" shadowCol="83000" srcRow="858" trgRow="4536" color="EX-pale-yellow orange" />
    <link srcID="9427" trgID="11017" rel="pRr" directed="false" shadow="false" column="46704" shadowCol="83001" srcRow="858" trgRow="4884" color="EX-medium-magenta" />
    <link srcID="9427" trgID="10977" rel="pRr" directed="false" shadow="false" column="46705" shadowCol="83002" srcRow="858" trgRow="4889" color="EX-pale-red" />
    <link srcID="9427" trgID="13905" rel="pRr" directed="false" shadow="false" column="46706" shadowCol="83003" srcRow="858" trgRow="4911" color="EX-pale-cyan" />
    <link srcID="9427" trgID="10961" rel="pRr" directed="false" shadow="false" column="46707" shadowCol="83004" srcRow="858" trgRow="5004" color="EX-pale-yellow-green" />
    <link srcID="9427" trgID="10949" rel="pRr" directed="false" shadow="false" column="46708" shadowCol="83005" srcRow="858" trgRow="5075" color="EX-pale-purple" />
    <link srcID="11448" trgID="9427" rel="pRr" directed="false" shadow="false" column="46709" shadowCol="83006" srcRow="5288" trgRow="858" color="EX-pale-magenta" />
    <link srcID="9427" trgID="10956" rel="pRr" directed="false" shadow="false" column="46710" shadowCol="83007" srcRow="858" trgRow="5362" color="EX-pale-red-orange" />
    <link srcID="9427" trgID="10776" rel="pRr" directed="false" shadow="false" column="46711" shadowCol="83008" srcRow="858" trgRow="5458" color="EX-blue" />
    <link srcID="9427" trgID="13562" rel="pRr" directed="false" shadow="false" column="46712" shadowCol="83009" srcRow="858" trgRow="5462" color="EX-orange" />
    <link srcID="9427" trgID="12874" rel="pRr" directed="false" shadow="false" column="46713" shadowCol="83010" srcRow="858" trgRow="5479" color="EX-dark-cyan" />
    <link srcID="9427" trgID="10795" rel="pRr" directed="false" shadow="false" column="46714" shadowCol="83011" srcRow="858" trgRow="5533" color="EX-red" />
    <link srcID="11379" trgID="9427" rel="pRr" directed="false" shadow="false" column="46715" shadowCol="83012" srcRow="5577" trgRow="858" color="EX-dark-orange" />
    <link srcID="9427" trgID="10929" rel="pRr" directed="false" shadow="false" column="46716" shadowCol="83013" srcRow="858" trgRow="5635" color="EX-dark-gray-purple" />
    <link srcID="13536" trgID="9427" rel="pRr" directed="false" shadow="false" column="46717" shadowCol="83014" srcRow="5636" trgRow="858" color="EX-cyan" />
    <link srcID="9427" trgID="11855" rel="pRr" directed="false" shadow="false" column="46718" shadowCol="83015" srcRow="858" trgRow="5637" color="EX-yellow-orange" />
    <link srcID="13651" trgID="9996" rel="pRr" directed="false" shadow="false" column="46719" shadowCol="83016" srcRow="2830" trgRow="859" color="EX-pure-blue" />
    <link srcID="11098" trgID="9996" rel="pRr" directed="false" shadow="false" column="46720" shadowCol="83017" srcRow="3426" trgRow="859" color="EX-dark-yellow-green" />
    <link srcID="12866" trgID="9996" rel="pRr" directed="false" shadow="false" column="46721" shadowCol="83018" srcRow="3696" trgRow="859" color="EX-dark-magenta" />
    <link srcID="11628" trgID="9996" rel="pRr" directed="false" shadow="false" column="46722" shadowCol="83019" srcRow="3847" trgRow="859" color="EX-dark-green" />
    <link srcID="9996" trgID="13718" rel="pRr" directed="false" shadow="false" column="46723" shadowCol="83020" srcRow="859" trgRow="3897" color="EX-blue-magenta" />
    <link srcID="9996" trgID="11181" rel="pRr" directed="false" shadow="false" column="46724" shadowCol="83021" srcRow="859" trgRow="4076" color="EX-yellow-green" />
    <link srcID="9996" trgID="11331" rel="pRr" directed="false" shadow="false" column="46725" shadowCol="83022" srcRow="859" trgRow="4108" color="EX-magenta" />
    <link srcID="11612" trgID="9996" rel="pRr" directed="false" shadow="false" column="46726" shadowCol="83023" srcRow="4204" trgRow="859" color="EX-green" />
    <link srcID="9996" trgID="11125" rel="pRr" directed="false" shadow="false" column="46727" shadowCol="83024" srcRow="859" trgRow="4206" color="EX-yellow" />
    <link srcID="13688" trgID="9996" rel="pRr" directed="false" shadow="false" column="46728" shadowCol="83025" srcRow="4213" trgRow="859" color="EX-purple" />
    <link srcID="10926" trgID="9996" rel="pRr" directed="false" shadow="false" column="46729" shadowCol="83026" srcRow="4276" trgRow="859" color="EX-dark-purple" />
    <link srcID="12417" trgID="9996" rel="pRr" directed="false" shadow="false" column="46730" shadowCol="83027" srcRow="4352" trgRow="859" color="EX-dark-red" />
    <link srcID="9996" trgID="11959" rel="pRr" directed="false" shadow="false" column="46731" shadowCol="83028" srcRow="859" trgRow="4368" color="EX-pale-green" />
    <link srcID="11925" trgID="9996" rel="pRr" directed="false" shadow="false" column="46732" shadowCol="83029" srcRow="4962" trgRow="859" color="EX-pale-blue" />
    <link srcID="12361" trgID="9996" rel="pRr" directed="false" shadow="false" column="46733" shadowCol="83030" srcRow="4963" trgRow="859" color="EX-dark-tan" />
    <link srcID="13630" trgID="9996" rel="pRr" directed="false" shadow="false" column="46734" shadowCol="83031" srcRow="4991" trgRow="859" color="EX-pale-blue-magenta" />
    <link srcID="11817" trgID="9996" rel="pRr" directed="false" shadow="false" column="46735" shadowCol="83032" srcRow="5250" trgRow="859" color="EX-pale-yellow orange" />
    <link srcID="9996" trgID="11430" rel="pRr" directed="false" shadow="false" column="46736" shadowCol="83033" srcRow="859" trgRow="5350" color="EX-medium-magenta" />
    <link srcID="11088" trgID="9996" rel="pRr" directed="false" shadow="false" column="46737" shadowCol="83034" srcRow="5353" trgRow="859" color="EX-pale-red" />
    <link srcID="11436" trgID="9996" rel="pRr" directed="false" shadow="false" column="46738" shadowCol="83035" srcRow="5355" trgRow="859" color="EX-pale-cyan" />
    <link srcID="12780" trgID="9996" rel="pRr" directed="false" shadow="false" column="46739" shadowCol="83036" srcRow="5540" trgRow="859" color="EX-pale-yellow-green" />
    <link srcID="8674" trgID="12884" rel="pRr" directed="false" shadow="false" column="46740" shadowCol="83037" srcRow="860" trgRow="2385" color="EX-pale-purple" />
    <link srcID="8674" trgID="11444" rel="pRr" directed="false" shadow="false" column="46741" shadowCol="83038" srcRow="860" trgRow="2626" color="EX-pale-magenta" />
    <link srcID="8674" trgID="11085" rel="pRr" directed="false" shadow="false" column="46742" shadowCol="83039" srcRow="860" trgRow="2845" color="EX-pale-red-orange" />
    <link srcID="8674" trgID="11414" rel="pRr" directed="false" shadow="false" column="46743" shadowCol="83040" srcRow="860" trgRow="2958" color="EX-blue" />
    <link srcID="13851" trgID="8674" rel="pRr" directed="false" shadow="false" column="46744" shadowCol="83041" srcRow="3149" trgRow="860" color="EX-orange" />
    <link srcID="8674" trgID="11351" rel="pRr" directed="false" shadow="false" column="46745" shadowCol="83042" srcRow="860" trgRow="3230" color="EX-dark-cyan" />
    <link srcID="11098" trgID="8674" rel="pRr" directed="false" shadow="false" column="46746" shadowCol="83043" srcRow="3426" trgRow="860" color="EX-red" />
    <link srcID="8674" trgID="13117" rel="pRr" directed="false" shadow="false" column="46747" shadowCol="83044" srcRow="860" trgRow="3633" color="EX-dark-orange" />
    <link srcID="8674" trgID="11120" rel="pRr" directed="false" shadow="false" column="46748" shadowCol="83045" srcRow="860" trgRow="3686" color="EX-dark-gray-purple" />
    <link srcID="8674" trgID="10760" rel="pRr" directed="false" shadow="false" column="46749" shadowCol="83046" srcRow="860" trgRow="3746" color="EX-cyan" />
    <link srcID="8674" trgID="11309" rel="pRr" directed="false" shadow="false" column="46750" shadowCol="83047" srcRow="860" trgRow="3965" color="EX-yellow-orange" />
    <link srcID="8674" trgID="11051" rel="pRr" directed="false" shadow="false" column="46751" shadowCol="83048" srcRow="860" trgRow="3985" color="EX-pure-blue" />
    <link srcID="8674" trgID="11432" rel="pRr" directed="false" shadow="false" column="46752" shadowCol="83049" srcRow="860" trgRow="3986" color="EX-dark-yellow-green" />
    <link srcID="11001" trgID="8674" rel="pRr" directed="false" shadow="false" column="46753" shadowCol="83050" srcRow="4078" trgRow="860" color="EX-dark-magenta" />
    <link srcID="13862" trgID="8674" rel="pRr" directed="false" shadow="false" column="46754" shadowCol="83051" srcRow="4197" trgRow="860" color="EX-dark-green" />
    <link srcID="12785" trgID="8674" rel="pRr" directed="false" shadow="false" column="46755" shadowCol="83052" srcRow="4349" trgRow="860" color="EX-blue-magenta" />
    <link srcID="8674" trgID="11442" rel="pRr" directed="false" shadow="false" column="46756" shadowCol="83053" srcRow="860" trgRow="4382" color="EX-yellow-green" />
    <link srcID="8674" trgID="12849" rel="pRr" directed="false" shadow="false" column="46757" shadowCol="83054" srcRow="860" trgRow="4575" color="EX-magenta" />
    <link srcID="10716" trgID="8674" rel="pRr" directed="false" shadow="false" column="46758" shadowCol="83055" srcRow="4598" trgRow="860" color="EX-green" />
    <link srcID="8674" trgID="13659" rel="pRr" directed="false" shadow="false" column="46759" shadowCol="83056" srcRow="860" trgRow="4891" color="EX-yellow" />
    <link srcID="8674" trgID="13609" rel="pRr" directed="false" shadow="false" column="46760" shadowCol="83057" srcRow="860" trgRow="4924" color="EX-purple" />
    <link srcID="8674" trgID="13630" rel="pRr" directed="false" shadow="false" column="46761" shadowCol="83058" srcRow="860" trgRow="4991" color="EX-dark-purple" />
    <link srcID="8674" trgID="11572" rel="pRr" directed="false" shadow="false" column="46762" shadowCol="83059" srcRow="860" trgRow="5093" color="EX-dark-red" />
    <link srcID="8674" trgID="11151" rel="pRr" directed="false" shadow="false" column="46763" shadowCol="83060" srcRow="860" trgRow="5213" color="EX-pale-green" />
    <link srcID="8674" trgID="11430" rel="pRr" directed="false" shadow="false" column="46764" shadowCol="83061" srcRow="860" trgRow="5350" color="EX-pale-blue" />
    <link srcID="11088" trgID="8674" rel="pRr" directed="false" shadow="false" column="46765" shadowCol="83062" srcRow="5353" trgRow="860" color="EX-dark-tan" />
    <link srcID="8674" trgID="11436" rel="pRr" directed="false" shadow="false" column="46766" shadowCol="83063" srcRow="860" trgRow="5355" color="EX-pale-blue-magenta" />
    <link srcID="8674" trgID="11848" rel="pRr" directed="false" shadow="false" column="46767" shadowCol="83064" srcRow="860" trgRow="5438" color="EX-pale-yellow orange" />
    <link srcID="13722" trgID="8674" rel="pRr" directed="false" shadow="false" column="46768" shadowCol="83065" srcRow="5638" trgRow="860" color="EX-medium-magenta" />
    <link srcID="12098" trgID="8412" rel="pRr" directed="false" shadow="false" column="46769" shadowCol="83066" srcRow="3195" trgRow="861" color="EX-pale-red" />
    <link srcID="12277" trgID="8412" rel="pRr" directed="false" shadow="false" column="46770" shadowCol="83067" srcRow="3430" trgRow="861" color="EX-pale-cyan" />
    <link srcID="8412" trgID="13347" rel="pRr" directed="false" shadow="false" column="46771" shadowCol="83068" srcRow="861" trgRow="3476" color="EX-pale-yellow-green" />
    <link srcID="13477" trgID="8412" rel="pRr" directed="false" shadow="false" column="46772" shadowCol="83069" srcRow="3487" trgRow="861" color="EX-pale-purple" />
    <link srcID="12547" trgID="8412" rel="pRr" directed="false" shadow="false" column="46773" shadowCol="83070" srcRow="3605" trgRow="861" color="EX-pale-magenta" />
    <link srcID="8412" trgID="13275" rel="pRr" directed="false" shadow="false" column="46774" shadowCol="83071" srcRow="861" trgRow="3645" color="EX-pale-red-orange" />
    <link srcID="10845" trgID="8412" rel="pRr" directed="false" shadow="false" column="46775" shadowCol="83072" srcRow="3671" trgRow="861" color="EX-blue" />
    <link srcID="13154" trgID="8412" rel="pRr" directed="false" shadow="false" column="46776" shadowCol="83073" srcRow="3862" trgRow="861" color="EX-orange" />
    <link srcID="13081" trgID="8412" rel="pRr" directed="false" shadow="false" column="46777" shadowCol="83074" srcRow="3869" trgRow="861" color="EX-dark-cyan" />
    <link srcID="8412" trgID="13876" rel="pRr" directed="false" shadow="false" column="46778" shadowCol="83075" srcRow="861" trgRow="3939" color="EX-red" />
    <link srcID="11982" trgID="8412" rel="pRr" directed="false" shadow="false" column="46779" shadowCol="83076" srcRow="3946" trgRow="861" color="EX-dark-orange" />
    <link srcID="8412" trgID="13212" rel="pRr" directed="false" shadow="false" column="46780" shadowCol="83077" srcRow="861" trgRow="3951" color="EX-dark-gray-purple" />
    <link srcID="11694" trgID="8412" rel="pRr" directed="false" shadow="false" column="46781" shadowCol="83078" srcRow="4055" trgRow="861" color="EX-cyan" />
    <link srcID="8412" trgID="11342" rel="pRr" directed="false" shadow="false" column="46782" shadowCol="83079" srcRow="861" trgRow="4098" color="EX-yellow-orange" />
    <link srcID="8412" trgID="13757" rel="pRr" directed="false" shadow="false" column="46783" shadowCol="83080" srcRow="861" trgRow="4205" color="EX-pure-blue" />
    <link srcID="12272" trgID="8412" rel="pRr" directed="false" shadow="false" column="46784" shadowCol="83081" srcRow="4221" trgRow="861" color="EX-dark-yellow-green" />
    <link srcID="8412" trgID="13591" rel="pRr" directed="false" shadow="false" column="46785" shadowCol="83082" srcRow="861" trgRow="4297" color="EX-dark-magenta" />
    <link srcID="13549" trgID="8412" rel="pRr" directed="false" shadow="false" column="46786" shadowCol="83083" srcRow="4398" trgRow="861" color="EX-dark-green" />
    <link srcID="8412" trgID="12411" rel="pRr" directed="false" shadow="false" column="46787" shadowCol="83084" srcRow="861" trgRow="4587" color="EX-blue-magenta" />
    <link srcID="8412" trgID="11447" rel="pRr" directed="false" shadow="false" column="46788" shadowCol="83085" srcRow="861" trgRow="4678" color="EX-yellow-green" />
    <link srcID="11942" trgID="8412" rel="pRr" directed="false" shadow="false" column="46789" shadowCol="83086" srcRow="4966" trgRow="861" color="EX-magenta" />
    <link srcID="10789" trgID="8412" rel="pRr" directed="false" shadow="false" column="46790" shadowCol="83087" srcRow="5030" trgRow="861" color="EX-green" />
    <link srcID="8412" trgID="12639" rel="pRr" directed="false" shadow="false" column="46791" shadowCol="83088" srcRow="861" trgRow="5048" color="EX-yellow" />
    <link srcID="8412" trgID="13375" rel="pRr" directed="false" shadow="false" column="46792" shadowCol="83089" srcRow="861" trgRow="5501" color="EX-purple" />
    <link srcID="8412" trgID="10982" rel="pRr" directed="false" shadow="false" column="46793" shadowCol="83090" srcRow="861" trgRow="5515" color="EX-dark-purple" />
    <link srcID="13853" trgID="8412" rel="pRr" directed="false" shadow="false" column="46794" shadowCol="83091" srcRow="5639" trgRow="861" color="EX-dark-red" />
    <link srcID="11543" trgID="9754" rel="pRr" directed="false" shadow="false" column="46795" shadowCol="83092" srcRow="2407" trgRow="862" color="EX-pale-green" />
    <link srcID="9754" trgID="10904" rel="pRr" directed="false" shadow="false" column="46796" shadowCol="83093" srcRow="862" trgRow="2562" color="EX-pale-blue" />
    <link srcID="10832" trgID="9754" rel="pRr" directed="false" shadow="false" column="46797" shadowCol="83094" srcRow="3210" trgRow="862" color="EX-dark-tan" />
    <link srcID="12941" trgID="9754" rel="pRr" directed="false" shadow="false" column="46798" shadowCol="83095" srcRow="3215" trgRow="862" color="EX-pale-blue-magenta" />
    <link srcID="12586" trgID="9754" rel="pRr" directed="false" shadow="false" column="46799" shadowCol="83096" srcRow="3220" trgRow="862" color="EX-pale-yellow orange" />
    <link srcID="9754" trgID="12274" rel="pRr" directed="false" shadow="false" column="46800" shadowCol="83097" srcRow="862" trgRow="3261" color="EX-medium-magenta" />
    <link srcID="9754" trgID="13254" rel="pRr" directed="false" shadow="false" column="46801" shadowCol="83098" srcRow="862" trgRow="3287" color="EX-pale-red" />
    <link srcID="10687" trgID="9754" rel="pRr" directed="false" shadow="false" column="46802" shadowCol="83099" srcRow="3513" trgRow="862" color="EX-pale-cyan" />
    <link srcID="12948" trgID="9754" rel="pRr" directed="false" shadow="false" column="46803" shadowCol="83100" srcRow="3523" trgRow="862" color="EX-pale-yellow-green" />
    <link srcID="12942" trgID="9754" rel="pRr" directed="false" shadow="false" column="46804" shadowCol="83101" srcRow="3960" trgRow="862" color="EX-pale-purple" />
    <link srcID="9754" trgID="12276" rel="pRr" directed="false" shadow="false" column="46805" shadowCol="83102" srcRow="862" trgRow="4058" color="EX-pale-magenta" />
    <link srcID="12045" trgID="9754" rel="pRr" directed="false" shadow="false" column="46806" shadowCol="83103" srcRow="4065" trgRow="862" color="EX-pale-red-orange" />
    <link srcID="10854" trgID="9754" rel="pRr" directed="false" shadow="false" column="46807" shadowCol="83104" srcRow="4079" trgRow="862" color="EX-blue" />
    <link srcID="13276" trgID="9754" rel="pRr" directed="false" shadow="false" column="46808" shadowCol="83105" srcRow="4127" trgRow="862" color="EX-orange" />
    <link srcID="12947" trgID="9754" rel="pRr" directed="false" shadow="false" column="46809" shadowCol="83106" srcRow="4138" trgRow="862" color="EX-dark-cyan" />
    <link srcID="12591" trgID="9754" rel="pRr" directed="false" shadow="false" column="46810" shadowCol="83107" srcRow="4211" trgRow="862" color="EX-red" />
    <link srcID="12911" trgID="9754" rel="pRr" directed="false" shadow="false" column="46811" shadowCol="83108" srcRow="4332" trgRow="862" color="EX-dark-orange" />
    <link srcID="9754" trgID="13116" rel="pRr" directed="false" shadow="false" column="46812" shadowCol="83109" srcRow="862" trgRow="4487" color="EX-dark-gray-purple" />
    <link srcID="12597" trgID="9754" rel="pRr" directed="false" shadow="false" column="46813" shadowCol="83110" srcRow="4499" trgRow="862" color="EX-cyan" />
    <link srcID="11013" trgID="9754" rel="pRr" directed="false" shadow="false" column="46814" shadowCol="83111" srcRow="4892" trgRow="862" color="EX-yellow-orange" />
    <link srcID="12362" trgID="9754" rel="pRr" directed="false" shadow="false" column="46815" shadowCol="83112" srcRow="5255" trgRow="862" color="EX-pure-blue" />
    <link srcID="13101" trgID="9754" rel="pRr" directed="false" shadow="false" column="46816" shadowCol="83113" srcRow="5339" trgRow="862" color="EX-dark-yellow-green" />
    <link srcID="13096" trgID="9754" rel="pRr" directed="false" shadow="false" column="46817" shadowCol="83114" srcRow="5343" trgRow="862" color="EX-dark-magenta" />
    <link srcID="13099" trgID="9754" rel="pRr" directed="false" shadow="false" column="46818" shadowCol="83115" srcRow="5422" trgRow="862" color="EX-dark-green" />
    <link srcID="13102" trgID="9754" rel="pRr" directed="false" shadow="false" column="46819" shadowCol="83116" srcRow="5423" trgRow="862" color="EX-blue-magenta" />
    <link srcID="12587" trgID="9754" rel="pRr" directed="false" shadow="false" column="46820" shadowCol="83117" srcRow="5424" trgRow="862" color="EX-yellow-green" />
    <link srcID="10735" trgID="9754" rel="pRr" directed="false" shadow="false" column="46821" shadowCol="83118" srcRow="5455" trgRow="862" color="EX-magenta" />
    <link srcID="12588" trgID="9754" rel="pRr" directed="false" shadow="false" column="46822" shadowCol="83119" srcRow="5599" trgRow="862" color="EX-green" />
    <link srcID="12944" trgID="9754" rel="pRr" directed="false" shadow="false" column="46823" shadowCol="83120" srcRow="5600" trgRow="862" color="EX-yellow" />
    <link srcID="12257" trgID="9754" rel="pRr" directed="false" shadow="false" column="46824" shadowCol="83121" srcRow="5601" trgRow="862" color="EX-purple" />
    <link srcID="12593" trgID="9754" rel="pRr" directed="false" shadow="false" column="46825" shadowCol="83122" srcRow="5640" trgRow="862" color="EX-dark-purple" />
    <link srcID="12913" trgID="9754" rel="pRr" directed="false" shadow="false" column="46826" shadowCol="83123" srcRow="5641" trgRow="862" color="EX-dark-red" />
    <link srcID="8356" trgID="10904" rel="pRr" directed="false" shadow="false" column="46827" shadowCol="83124" srcRow="863" trgRow="2562" color="EX-pale-green" />
    <link srcID="10832" trgID="8356" rel="pRr" directed="false" shadow="false" column="46828" shadowCol="83125" srcRow="3210" trgRow="863" color="EX-pale-blue" />
    <link srcID="12941" trgID="8356" rel="pRr" directed="false" shadow="false" column="46829" shadowCol="83126" srcRow="3215" trgRow="863" color="EX-dark-tan" />
    <link srcID="12586" trgID="8356" rel="pRr" directed="false" shadow="false" column="46830" shadowCol="83127" srcRow="3220" trgRow="863" color="EX-pale-blue-magenta" />
    <link srcID="8356" trgID="12274" rel="pRr" directed="false" shadow="false" column="46831" shadowCol="83128" srcRow="863" trgRow="3261" color="EX-pale-yellow orange" />
    <link srcID="12948" trgID="8356" rel="pRr" directed="false" shadow="false" column="46832" shadowCol="83129" srcRow="3523" trgRow="863" color="EX-medium-magenta" />
    <link srcID="12595" trgID="8356" rel="pRr" directed="false" shadow="false" column="46833" shadowCol="83130" srcRow="3616" trgRow="863" color="EX-pale-red" />
    <link srcID="12942" trgID="8356" rel="pRr" directed="false" shadow="false" column="46834" shadowCol="83131" srcRow="3960" trgRow="863" color="EX-pale-cyan" />
    <link srcID="8356" trgID="12276" rel="pRr" directed="false" shadow="false" column="46835" shadowCol="83132" srcRow="863" trgRow="4058" color="EX-pale-yellow-green" />
    <link srcID="12045" trgID="8356" rel="pRr" directed="false" shadow="false" column="46836" shadowCol="83133" srcRow="4065" trgRow="863" color="EX-pale-purple" />
    <link srcID="12947" trgID="8356" rel="pRr" directed="false" shadow="false" column="46837" shadowCol="83134" srcRow="4138" trgRow="863" color="EX-pale-magenta" />
    <link srcID="12591" trgID="8356" rel="pRr" directed="false" shadow="false" column="46838" shadowCol="83135" srcRow="4211" trgRow="863" color="EX-pale-red-orange" />
    <link srcID="12597" trgID="8356" rel="pRr" directed="false" shadow="false" column="46839" shadowCol="83136" srcRow="4499" trgRow="863" color="EX-blue" />
    <link srcID="13222" trgID="8356" rel="pRr" directed="false" shadow="false" column="46840" shadowCol="83137" srcRow="4538" trgRow="863" color="EX-orange" />
    <link srcID="8356" trgID="12091" rel="pRr" directed="false" shadow="false" column="46841" shadowCol="83138" srcRow="863" trgRow="4644" color="EX-dark-cyan" />
    <link srcID="12599" trgID="8356" rel="pRr" directed="false" shadow="false" column="46842" shadowCol="83139" srcRow="5440" trgRow="863" color="EX-red" />
    <link srcID="10735" trgID="8356" rel="pRr" directed="false" shadow="false" column="46843" shadowCol="83140" srcRow="5455" trgRow="863" color="EX-dark-orange" />
    <link srcID="12264" trgID="8356" rel="pRr" directed="false" shadow="false" column="46844" shadowCol="83141" srcRow="5527" trgRow="863" color="EX-dark-gray-purple" />
    <link srcID="12946" trgID="8356" rel="pRr" directed="false" shadow="false" column="46845" shadowCol="83142" srcRow="5569" trgRow="863" color="EX-cyan" />
    <link srcID="12588" trgID="8356" rel="pRr" directed="false" shadow="false" column="46846" shadowCol="83143" srcRow="5599" trgRow="863" color="EX-yellow-orange" />
    <link srcID="12944" trgID="8356" rel="pRr" directed="false" shadow="false" column="46847" shadowCol="83144" srcRow="5600" trgRow="863" color="EX-pure-blue" />
    <link srcID="12913" trgID="8356" rel="pRr" directed="false" shadow="false" column="46848" shadowCol="83145" srcRow="5641" trgRow="863" color="EX-dark-yellow-green" />
    <link srcID="8348" trgID="11085" rel="pRr" directed="false" shadow="false" column="46849" shadowCol="83146" srcRow="864" trgRow="2845" color="EX-dark-magenta" />
    <link srcID="8348" trgID="11898" rel="pRr" directed="false" shadow="false" column="46850" shadowCol="83147" srcRow="864" trgRow="2936" color="EX-dark-green" />
    <link srcID="8348" trgID="12816" rel="pRr" directed="false" shadow="false" column="46851" shadowCol="83148" srcRow="864" trgRow="3176" color="EX-blue-magenta" />
    <link srcID="12819" trgID="8348" rel="pRr" directed="false" shadow="false" column="46852" shadowCol="83149" srcRow="3204" trgRow="864" color="EX-yellow-green" />
    <link srcID="8348" trgID="12274" rel="pRr" directed="false" shadow="false" column="46853" shadowCol="83150" srcRow="864" trgRow="3261" color="EX-magenta" />
    <link srcID="8348" trgID="13480" rel="pRr" directed="false" shadow="false" column="46854" shadowCol="83151" srcRow="864" trgRow="3323" color="EX-green" />
    <link srcID="12009" trgID="8348" rel="pRr" directed="false" shadow="false" column="46855" shadowCol="83152" srcRow="3331" trgRow="864" color="EX-yellow" />
    <link srcID="8348" trgID="13266" rel="pRr" directed="false" shadow="false" column="46856" shadowCol="83153" srcRow="864" trgRow="3482" color="EX-purple" />
    <link srcID="8348" trgID="11281" rel="pRr" directed="false" shadow="false" column="46857" shadowCol="83154" srcRow="864" trgRow="3791" color="EX-dark-purple" />
    <link srcID="11498" trgID="8348" rel="pRr" directed="false" shadow="false" column="46858" shadowCol="83155" srcRow="3838" trgRow="864" color="EX-dark-red" />
    <link srcID="11550" trgID="8348" rel="pRr" directed="false" shadow="false" column="46859" shadowCol="83156" srcRow="4043" trgRow="864" color="EX-pale-green" />
    <link srcID="8348" trgID="11324" rel="pRr" directed="false" shadow="false" column="46860" shadowCol="83157" srcRow="864" trgRow="4069" color="EX-pale-blue" />
    <link srcID="11001" trgID="8348" rel="pRr" directed="false" shadow="false" column="46861" shadowCol="83158" srcRow="4078" trgRow="864" color="EX-dark-tan" />
    <link srcID="8348" trgID="12683" rel="pRr" directed="false" shadow="false" column="46862" shadowCol="83159" srcRow="864" trgRow="4080" color="EX-pale-blue-magenta" />
    <link srcID="8348" trgID="13701" rel="pRr" directed="false" shadow="false" column="46863" shadowCol="83160" srcRow="864" trgRow="4185" color="EX-pale-yellow orange" />
    <link srcID="8348" trgID="12556" rel="pRr" directed="false" shadow="false" column="46864" shadowCol="83161" srcRow="864" trgRow="4248" color="EX-medium-magenta" />
    <link srcID="8348" trgID="11149" rel="pRr" directed="false" shadow="false" column="46865" shadowCol="83162" srcRow="864" trgRow="4257" color="EX-pale-red" />
    <link srcID="8348" trgID="12169" rel="pRr" directed="false" shadow="false" column="46866" shadowCol="83163" srcRow="864" trgRow="4546" color="EX-pale-cyan" />
    <link srcID="10879" trgID="8348" rel="pRr" directed="false" shadow="false" column="46867" shadowCol="83164" srcRow="4653" trgRow="864" color="EX-pale-yellow-green" />
    <link srcID="8348" trgID="11126" rel="pRr" directed="false" shadow="false" column="46868" shadowCol="83165" srcRow="864" trgRow="4920" color="EX-pale-purple" />
    <link srcID="8348" trgID="12836" rel="pRr" directed="false" shadow="false" column="46869" shadowCol="83166" srcRow="864" trgRow="4952" color="EX-pale-magenta" />
    <link srcID="11157" trgID="8348" rel="pRr" directed="false" shadow="false" column="46870" shadowCol="83167" srcRow="5251" trgRow="864" color="EX-pale-red-orange" />
    <link srcID="8348" trgID="12379" rel="pRr" directed="false" shadow="false" column="46871" shadowCol="83168" srcRow="864" trgRow="5256" color="EX-blue" />
    <link srcID="8348" trgID="11793" rel="pRr" directed="false" shadow="false" column="46872" shadowCol="83169" srcRow="864" trgRow="5262" color="EX-orange" />
    <link srcID="8348" trgID="11350" rel="pRr" directed="false" shadow="false" column="46873" shadowCol="83170" srcRow="864" trgRow="5323" color="EX-dark-cyan" />
    <link srcID="10790" trgID="8348" rel="pRr" directed="false" shadow="false" column="46874" shadowCol="83171" srcRow="5345" trgRow="864" color="EX-red" />
    <link srcID="8348" trgID="11947" rel="pRr" directed="false" shadow="false" column="46875" shadowCol="83172" srcRow="864" trgRow="5387" color="EX-dark-orange" />
    <link srcID="8348" trgID="11365" rel="pRr" directed="false" shadow="false" column="46876" shadowCol="83173" srcRow="864" trgRow="5444" color="EX-dark-gray-purple" />
    <link srcID="13811" trgID="8348" rel="pRr" directed="false" shadow="false" column="46877" shadowCol="83174" srcRow="5580" trgRow="864" color="EX-cyan" />
    <link srcID="8348" trgID="13793" rel="pRr" directed="false" shadow="false" column="46878" shadowCol="83175" srcRow="864" trgRow="5642" color="EX-yellow-orange" />
    <link srcID="13583" trgID="10246" rel="pRr" directed="false" shadow="false" column="46879" shadowCol="83176" srcRow="2406" trgRow="865" color="EX-pure-blue" />
    <link srcID="13944" trgID="10246" rel="pRr" directed="false" shadow="false" column="46880" shadowCol="83177" srcRow="2408" trgRow="865" color="EX-dark-yellow-green" />
    <link srcID="11046" trgID="10246" rel="pRr" directed="false" shadow="false" column="46881" shadowCol="83178" srcRow="2412" trgRow="865" color="EX-dark-magenta" />
    <link srcID="10246" trgID="10759" rel="pRr" directed="false" shadow="false" column="46882" shadowCol="83179" srcRow="865" trgRow="2413" color="EX-dark-green" />
    <link srcID="10246" trgID="11834" rel="pRr" directed="false" shadow="false" column="46883" shadowCol="83180" srcRow="865" trgRow="2416" color="EX-blue-magenta" />
    <link srcID="10775" trgID="10246" rel="pRr" directed="false" shadow="false" column="46884" shadowCol="83181" srcRow="2420" trgRow="865" color="EX-yellow-green" />
    <link srcID="10246" trgID="13663" rel="pRr" directed="false" shadow="false" column="46885" shadowCol="83182" srcRow="865" trgRow="2424" color="EX-magenta" />
    <link srcID="11884" trgID="10246" rel="pRr" directed="false" shadow="false" column="46886" shadowCol="83183" srcRow="2428" trgRow="865" color="EX-green" />
    <link srcID="13359" trgID="10246" rel="pRr" directed="false" shadow="false" column="46887" shadowCol="83184" srcRow="2435" trgRow="865" color="EX-yellow" />
    <link srcID="12036" trgID="10246" rel="pRr" directed="false" shadow="false" column="46888" shadowCol="83185" srcRow="2505" trgRow="865" color="EX-purple" />
    <link srcID="12643" trgID="10246" rel="pRr" directed="false" shadow="false" column="46889" shadowCol="83186" srcRow="2576" trgRow="865" color="EX-dark-purple" />
    <link srcID="12072" trgID="10246" rel="pRr" directed="false" shadow="false" column="46890" shadowCol="83187" srcRow="2666" trgRow="865" color="EX-dark-red" />
    <link srcID="10246" trgID="11456" rel="pRr" directed="false" shadow="false" column="46891" shadowCol="83188" srcRow="865" trgRow="2826" color="EX-pale-green" />
    <link srcID="10246" trgID="13792" rel="pRr" directed="false" shadow="false" column="46892" shadowCol="83189" srcRow="865" trgRow="2924" color="EX-pale-blue" />
    <link srcID="12578" trgID="10246" rel="pRr" directed="false" shadow="false" column="46893" shadowCol="83190" srcRow="2928" trgRow="865" color="EX-dark-tan" />
    <link srcID="14006" trgID="10246" rel="pRr" directed="false" shadow="false" column="46894" shadowCol="83191" srcRow="2937" trgRow="865" color="EX-pale-blue-magenta" />
    <link srcID="13951" trgID="10246" rel="pRr" directed="false" shadow="false" column="46895" shadowCol="83192" srcRow="2971" trgRow="865" color="EX-pale-yellow orange" />
    <link srcID="11164" trgID="10246" rel="pRr" directed="false" shadow="false" column="46896" shadowCol="83193" srcRow="3131" trgRow="865" color="EX-medium-magenta" />
    <link srcID="13852" trgID="10246" rel="pRr" directed="false" shadow="false" column="46897" shadowCol="83194" srcRow="3167" trgRow="865" color="EX-pale-red" />
    <link srcID="11605" trgID="10246" rel="pRr" directed="false" shadow="false" column="46898" shadowCol="83195" srcRow="3168" trgRow="865" color="EX-pale-cyan" />
    <link srcID="13277" trgID="10246" rel="pRr" directed="false" shadow="false" column="46899" shadowCol="83196" srcRow="3181" trgRow="865" color="EX-pale-yellow-green" />
    <link srcID="10246" trgID="12258" rel="pRr" directed="false" shadow="false" column="46900" shadowCol="83197" srcRow="865" trgRow="3259" color="EX-pale-purple" />
    <link srcID="10246" trgID="13088" rel="pRr" directed="false" shadow="false" column="46901" shadowCol="83198" srcRow="865" trgRow="3262" color="EX-pale-magenta" />
    <link srcID="12974" trgID="10246" rel="pRr" directed="false" shadow="false" column="46902" shadowCol="83199" srcRow="3289" trgRow="865" color="EX-pale-red-orange" />
    <link srcID="13061" trgID="10246" rel="pRr" directed="false" shadow="false" column="46903" shadowCol="83200" srcRow="3309" trgRow="865" color="EX-blue" />
    <link srcID="11408" trgID="10246" rel="pRr" directed="false" shadow="false" column="46904" shadowCol="83201" srcRow="3342" trgRow="865" color="EX-orange" />
    <link srcID="13647" trgID="10246" rel="pRr" directed="false" shadow="false" column="46905" shadowCol="83202" srcRow="3343" trgRow="865" color="EX-dark-cyan" />
    <link srcID="11148" trgID="10246" rel="pRr" directed="false" shadow="false" column="46906" shadowCol="83203" srcRow="3346" trgRow="865" color="EX-red" />
    <link srcID="11962" trgID="10246" rel="pRr" directed="false" shadow="false" column="46907" shadowCol="83204" srcRow="3348" trgRow="865" color="EX-dark-orange" />
    <link srcID="10927" trgID="10246" rel="pRr" directed="false" shadow="false" column="46908" shadowCol="83205" srcRow="3349" trgRow="865" color="EX-dark-gray-purple" />
    <link srcID="10246" trgID="10605" rel="pRr" directed="false" shadow="false" column="46909" shadowCol="83206" srcRow="865" trgRow="3351" color="EX-cyan" />
    <link srcID="11810" trgID="10246" rel="pRr" directed="false" shadow="false" column="46910" shadowCol="83207" srcRow="3352" trgRow="865" color="EX-yellow-orange" />
    <link srcID="11045" trgID="10246" rel="pRr" directed="false" shadow="false" column="46911" shadowCol="83208" srcRow="3353" trgRow="865" color="EX-pure-blue" />
    <link srcID="11535" trgID="10246" rel="pRr" directed="false" shadow="false" column="46912" shadowCol="83209" srcRow="3355" trgRow="865" color="EX-dark-yellow-green" />
    <link srcID="10756" trgID="10246" rel="pRr" directed="false" shadow="false" column="46913" shadowCol="83210" srcRow="3357" trgRow="865" color="EX-dark-magenta" />
    <link srcID="11811" trgID="10246" rel="pRr" directed="false" shadow="false" column="46914" shadowCol="83211" srcRow="3360" trgRow="865" color="EX-dark-green" />
    <link srcID="10246" trgID="11832" rel="pRr" directed="false" shadow="false" column="46915" shadowCol="83212" srcRow="865" trgRow="3362" color="EX-blue-magenta" />
    <link srcID="10810" trgID="10246" rel="pRr" directed="false" shadow="false" column="46916" shadowCol="83213" srcRow="3364" trgRow="865" color="EX-yellow-green" />
    <link srcID="10724" trgID="10246" rel="pRr" directed="false" shadow="false" column="46917" shadowCol="83214" srcRow="3368" trgRow="865" color="EX-magenta" />
    <link srcID="12124" trgID="10246" rel="pRr" directed="false" shadow="false" column="46918" shadowCol="83215" srcRow="3376" trgRow="865" color="EX-green" />
    <link srcID="13632" trgID="10246" rel="pRr" directed="false" shadow="false" column="46919" shadowCol="83216" srcRow="3381" trgRow="865" color="EX-yellow" />
    <link srcID="13667" trgID="10246" rel="pRr" directed="false" shadow="false" column="46920" shadowCol="83217" srcRow="3383" trgRow="865" color="EX-purple" />
    <link srcID="12767" trgID="10246" rel="pRr" directed="false" shadow="false" column="46921" shadowCol="83218" srcRow="3386" trgRow="865" color="EX-dark-purple" />
    <link srcID="10246" trgID="11195" rel="pRr" directed="false" shadow="false" column="46922" shadowCol="83219" srcRow="865" trgRow="3389" color="EX-dark-red" />
    <link srcID="13652" trgID="10246" rel="pRr" directed="false" shadow="false" column="46923" shadowCol="83220" srcRow="3390" trgRow="865" color="EX-pale-green" />
    <link srcID="13167" trgID="10246" rel="pRr" directed="false" shadow="false" column="46924" shadowCol="83221" srcRow="3394" trgRow="865" color="EX-pale-blue" />
    <link srcID="12116" trgID="10246" rel="pRr" directed="false" shadow="false" column="46925" shadowCol="83222" srcRow="3397" trgRow="865" color="EX-dark-tan" />
    <link srcID="10246" trgID="13899" rel="pRr" directed="false" shadow="false" column="46926" shadowCol="83223" srcRow="865" trgRow="3398" color="EX-pale-blue-magenta" />
    <link srcID="12812" trgID="10246" rel="pRr" directed="false" shadow="false" column="46927" shadowCol="83224" srcRow="3406" trgRow="865" color="EX-pale-yellow orange" />
    <link srcID="13665" trgID="10246" rel="pRr" directed="false" shadow="false" column="46928" shadowCol="83225" srcRow="3409" trgRow="865" color="EX-medium-magenta" />
    <link srcID="10246" trgID="12582" rel="pRr" directed="false" shadow="false" column="46929" shadowCol="83226" srcRow="865" trgRow="3415" color="EX-pale-red" />
    <link srcID="10246" trgID="12334" rel="pRr" directed="false" shadow="false" column="46930" shadowCol="83227" srcRow="865" trgRow="3417" color="EX-pale-cyan" />
    <link srcID="10246" trgID="12179" rel="pRr" directed="false" shadow="false" column="46931" shadowCol="83228" srcRow="865" trgRow="3427" color="EX-pale-yellow-green" />
    <link srcID="11000" trgID="10246" rel="pRr" directed="false" shadow="false" column="46932" shadowCol="83229" srcRow="3429" trgRow="865" color="EX-pale-purple" />
    <link srcID="13207" trgID="10246" rel="pRr" directed="false" shadow="false" column="46933" shadowCol="83230" srcRow="3444" trgRow="865" color="EX-pale-magenta" />
    <link srcID="13582" trgID="10246" rel="pRr" directed="false" shadow="false" column="46934" shadowCol="83231" srcRow="3451" trgRow="865" color="EX-pale-red-orange" />
    <link srcID="13029" trgID="10246" rel="pRr" directed="false" shadow="false" column="46935" shadowCol="83232" srcRow="3455" trgRow="865" color="EX-blue" />
    <link srcID="10246" trgID="12260" rel="pRr" directed="false" shadow="false" column="46936" shadowCol="83233" srcRow="865" trgRow="3459" color="EX-orange" />
    <link srcID="11138" trgID="10246" rel="pRr" directed="false" shadow="false" column="46937" shadowCol="83234" srcRow="3480" trgRow="865" color="EX-dark-cyan" />
    <link srcID="10656" trgID="10246" rel="pRr" directed="false" shadow="false" column="46938" shadowCol="83235" srcRow="3506" trgRow="865" color="EX-red" />
    <link srcID="10246" trgID="11332" rel="pRr" directed="false" shadow="false" column="46939" shadowCol="83236" srcRow="865" trgRow="3525" color="EX-dark-orange" />
    <link srcID="11304" trgID="10246" rel="pRr" directed="false" shadow="false" column="46940" shadowCol="83237" srcRow="3532" trgRow="865" color="EX-dark-gray-purple" />
    <link srcID="10914" trgID="10246" rel="pRr" directed="false" shadow="false" column="46941" shadowCol="83238" srcRow="3547" trgRow="865" color="EX-cyan" />
    <link srcID="10246" trgID="11547" rel="pRr" directed="false" shadow="false" column="46942" shadowCol="83239" srcRow="865" trgRow="3590" color="EX-yellow-orange" />
    <link srcID="10246" trgID="13839" rel="pRr" directed="false" shadow="false" column="46943" shadowCol="83240" srcRow="865" trgRow="3602" color="EX-pure-blue" />
    <link srcID="13393" trgID="10246" rel="pRr" directed="false" shadow="false" column="46944" shadowCol="83241" srcRow="3659" trgRow="865" color="EX-dark-yellow-green" />
    <link srcID="11697" trgID="10246" rel="pRr" directed="false" shadow="false" column="46945" shadowCol="83242" srcRow="3680" trgRow="865" color="EX-dark-magenta" />
    <link srcID="10246" trgID="13662" rel="pRr" directed="false" shadow="false" column="46946" shadowCol="83243" srcRow="865" trgRow="3689" color="EX-dark-green" />
    <link srcID="11594" trgID="10246" rel="pRr" directed="false" shadow="false" column="46947" shadowCol="83244" srcRow="3740" trgRow="865" color="EX-blue-magenta" />
    <link srcID="10246" trgID="13220" rel="pRr" directed="false" shadow="false" column="46948" shadowCol="83245" srcRow="865" trgRow="3775" color="EX-yellow-green" />
    <link srcID="13825" trgID="10246" rel="pRr" directed="false" shadow="false" column="46949" shadowCol="83246" srcRow="3790" trgRow="865" color="EX-magenta" />
    <link srcID="12924" trgID="10246" rel="pRr" directed="false" shadow="false" column="46950" shadowCol="83247" srcRow="3856" trgRow="865" color="EX-green" />
    <link srcID="10996" trgID="10246" rel="pRr" directed="false" shadow="false" column="46951" shadowCol="83248" srcRow="3868" trgRow="865" color="EX-yellow" />
    <link srcID="11932" trgID="10246" rel="pRr" directed="false" shadow="false" column="46952" shadowCol="83249" srcRow="3881" trgRow="865" color="EX-purple" />
    <link srcID="11813" trgID="10246" rel="pRr" directed="false" shadow="false" column="46953" shadowCol="83250" srcRow="3895" trgRow="865" color="EX-dark-purple" />
    <link srcID="11931" trgID="10246" rel="pRr" directed="false" shadow="false" column="46954" shadowCol="83251" srcRow="3917" trgRow="865" color="EX-dark-red" />
    <link srcID="11407" trgID="10246" rel="pRr" directed="false" shadow="false" column="46955" shadowCol="83252" srcRow="3920" trgRow="865" color="EX-pale-green" />
    <link srcID="11523" trgID="10246" rel="pRr" directed="false" shadow="false" column="46956" shadowCol="83253" srcRow="3921" trgRow="865" color="EX-pale-blue" />
    <link srcID="13195" trgID="10246" rel="pRr" directed="false" shadow="false" column="46957" shadowCol="83254" srcRow="3943" trgRow="865" color="EX-dark-tan" />
    <link srcID="10246" trgID="13270" rel="pRr" directed="false" shadow="false" column="46958" shadowCol="83255" srcRow="865" trgRow="3947" color="EX-pale-blue-magenta" />
    <link srcID="10246" trgID="13540" rel="pRr" directed="false" shadow="false" column="46959" shadowCol="83256" srcRow="865" trgRow="3958" color="EX-pale-yellow orange" />
    <link srcID="10595" trgID="10246" rel="pRr" directed="false" shadow="false" column="46960" shadowCol="83257" srcRow="3978" trgRow="865" color="EX-medium-magenta" />
    <link srcID="11802" trgID="10246" rel="pRr" directed="false" shadow="false" column="46961" shadowCol="83258" srcRow="4029" trgRow="865" color="EX-pale-red" />
    <link srcID="12345" trgID="10246" rel="pRr" directed="false" shadow="false" column="46962" shadowCol="83259" srcRow="4033" trgRow="865" color="EX-pale-cyan" />
    <link srcID="11661" trgID="10246" rel="pRr" directed="false" shadow="false" column="46963" shadowCol="83260" srcRow="4053" trgRow="865" color="EX-pale-yellow-green" />
    <link srcID="11945" trgID="10246" rel="pRr" directed="false" shadow="false" column="46964" shadowCol="83261" srcRow="4088" trgRow="865" color="EX-pale-purple" />
    <link srcID="13816" trgID="10246" rel="pRr" directed="false" shadow="false" column="46965" shadowCol="83262" srcRow="4201" trgRow="865" color="EX-pale-magenta" />
    <link srcID="12272" trgID="10246" rel="pRr" directed="false" shadow="false" column="46966" shadowCol="83263" srcRow="4221" trgRow="865" color="EX-pale-red-orange" />
    <link srcID="10766" trgID="10246" rel="pRr" directed="false" shadow="false" column="46967" shadowCol="83264" srcRow="4277" trgRow="865" color="EX-blue" />
    <link srcID="13565" trgID="10246" rel="pRr" directed="false" shadow="false" column="46968" shadowCol="83265" srcRow="4313" trgRow="865" color="EX-orange" />
    <link srcID="10690" trgID="10246" rel="pRr" directed="false" shadow="false" column="46969" shadowCol="83266" srcRow="4374" trgRow="865" color="EX-dark-cyan" />
    <link srcID="11278" trgID="10246" rel="pRr" directed="false" shadow="false" column="46970" shadowCol="83267" srcRow="4501" trgRow="865" color="EX-red" />
    <link srcID="10246" trgID="13056" rel="pRr" directed="false" shadow="false" column="46971" shadowCol="83268" srcRow="865" trgRow="4519" color="EX-dark-orange" />
    <link srcID="12158" trgID="10246" rel="pRr" directed="false" shadow="false" column="46972" shadowCol="83269" srcRow="4544" trgRow="865" color="EX-dark-gray-purple" />
    <link srcID="13127" trgID="10246" rel="pRr" directed="false" shadow="false" column="46973" shadowCol="83270" srcRow="4585" trgRow="865" color="EX-cyan" />
    <link srcID="13726" trgID="10246" rel="pRr" directed="false" shadow="false" column="46974" shadowCol="83271" srcRow="4608" trgRow="865" color="EX-yellow-orange" />
    <link srcID="13818" trgID="10246" rel="pRr" directed="false" shadow="false" column="46975" shadowCol="83272" srcRow="4619" trgRow="865" color="EX-pure-blue" />
    <link srcID="12285" trgID="10246" rel="pRr" directed="false" shadow="false" column="46976" shadowCol="83273" srcRow="4648" trgRow="865" color="EX-dark-yellow-green" />
    <link srcID="11245" trgID="10246" rel="pRr" directed="false" shadow="false" column="46977" shadowCol="83274" srcRow="4736" trgRow="865" color="EX-dark-magenta" />
    <link srcID="10246" trgID="11417" rel="pRr" directed="false" shadow="false" column="46978" shadowCol="83275" srcRow="865" trgRow="4756" color="EX-dark-green" />
    <link srcID="12074" trgID="10246" rel="pRr" directed="false" shadow="false" column="46979" shadowCol="83276" srcRow="4886" trgRow="865" color="EX-blue-magenta" />
    <link srcID="13408" trgID="10246" rel="pRr" directed="false" shadow="false" column="46980" shadowCol="83277" srcRow="4923" trgRow="865" color="EX-yellow-green" />
    <link srcID="12650" trgID="10246" rel="pRr" directed="false" shadow="false" column="46981" shadowCol="83278" srcRow="4944" trgRow="865" color="EX-magenta" />
    <link srcID="11099" trgID="10246" rel="pRr" directed="false" shadow="false" column="46982" shadowCol="83279" srcRow="4967" trgRow="865" color="EX-green" />
    <link srcID="13025" trgID="10246" rel="pRr" directed="false" shadow="false" column="46983" shadowCol="83280" srcRow="5035" trgRow="865" color="EX-yellow" />
    <link srcID="10246" trgID="13291" rel="pRr" directed="false" shadow="false" column="46984" shadowCol="83281" srcRow="865" trgRow="5052" color="EX-purple" />
    <link srcID="11242" trgID="10246" rel="pRr" directed="false" shadow="false" column="46985" shadowCol="83282" srcRow="5084" trgRow="865" color="EX-dark-purple" />
    <link srcID="12646" trgID="10246" rel="pRr" directed="false" shadow="false" column="46986" shadowCol="83283" srcRow="5097" trgRow="865" color="EX-dark-red" />
    <link srcID="10246" trgID="11461" rel="pRr" directed="false" shadow="false" column="46987" shadowCol="83284" srcRow="865" trgRow="5156" color="EX-pale-green" />
    <link srcID="12726" trgID="10246" rel="pRr" directed="false" shadow="false" column="46988" shadowCol="83285" srcRow="5160" trgRow="865" color="EX-pale-blue" />
    <link srcID="13069" trgID="10246" rel="pRr" directed="false" shadow="false" column="46989" shadowCol="83286" srcRow="5289" trgRow="865" color="EX-dark-tan" />
    <link srcID="12202" trgID="10246" rel="pRr" directed="false" shadow="false" column="46990" shadowCol="83287" srcRow="5318" trgRow="865" color="EX-pale-blue-magenta" />
    <link srcID="13554" trgID="10246" rel="pRr" directed="false" shadow="false" column="46991" shadowCol="83288" srcRow="5381" trgRow="865" color="EX-pale-yellow orange" />
    <link srcID="13136" trgID="10246" rel="pRr" directed="false" shadow="false" column="46992" shadowCol="83289" srcRow="5425" trgRow="865" color="EX-medium-magenta" />
    <link srcID="12977" trgID="10246" rel="pRr" directed="false" shadow="false" column="46993" shadowCol="83290" srcRow="5531" trgRow="865" color="EX-pale-red" />
    <link srcID="12681" trgID="10246" rel="pRr" directed="false" shadow="false" column="46994" shadowCol="83291" srcRow="5560" trgRow="865" color="EX-pale-cyan" />
    <link srcID="12348" trgID="10246" rel="pRr" directed="false" shadow="false" column="46995" shadowCol="83292" srcRow="5561" trgRow="865" color="EX-pale-yellow-green" />
    <link srcID="13558" trgID="10246" rel="pRr" directed="false" shadow="false" column="46996" shadowCol="83293" srcRow="5573" trgRow="865" color="EX-pale-purple" />
    <link srcID="11496" trgID="10246" rel="pRr" directed="false" shadow="false" column="46997" shadowCol="83294" srcRow="5613" trgRow="865" color="EX-pale-magenta" />
    <link srcID="11582" trgID="10246" rel="pRr" directed="false" shadow="false" column="46998" shadowCol="83295" srcRow="5643" trgRow="865" color="EX-pale-red-orange" />
    <link srcID="10246" trgID="10812" rel="pRr" directed="false" shadow="false" column="46999" shadowCol="83296" srcRow="865" trgRow="5644" color="EX-blue" />
    <link srcID="10924" trgID="10246" rel="pRr" directed="false" shadow="false" column="47000" shadowCol="83297" srcRow="5645" trgRow="865" color="EX-orange" />
    <link srcID="9907" trgID="11834" rel="pRr" directed="false" shadow="false" column="47001" shadowCol="83298" srcRow="866" trgRow="2416" color="EX-dark-cyan" />
    <link srcID="9907" trgID="11815" rel="pRr" directed="false" shadow="false" column="47002" shadowCol="83299" srcRow="866" trgRow="2417" color="EX-red" />
    <link srcID="11218" trgID="9907" rel="pRr" directed="false" shadow="false" column="47003" shadowCol="83300" srcRow="2861" trgRow="866" color="EX-dark-orange" />
    <link srcID="9907" trgID="11566" rel="pRr" directed="false" shadow="false" column="47004" shadowCol="83301" srcRow="866" trgRow="2956" color="EX-dark-gray-purple" />
    <link srcID="11506" trgID="9907" rel="pRr" directed="false" shadow="false" column="47005" shadowCol="83302" srcRow="2965" trgRow="866" color="EX-cyan" />
    <link srcID="9907" trgID="10654" rel="pRr" directed="false" shadow="false" column="47006" shadowCol="83303" srcRow="866" trgRow="2972" color="EX-yellow-orange" />
    <link srcID="10865" trgID="9907" rel="pRr" directed="false" shadow="false" column="47007" shadowCol="83304" srcRow="3137" trgRow="866" color="EX-pure-blue" />
    <link srcID="13787" trgID="9907" rel="pRr" directed="false" shadow="false" column="47008" shadowCol="83305" srcRow="3144" trgRow="866" color="EX-dark-yellow-green" />
    <link srcID="9907" trgID="13399" rel="pRr" directed="false" shadow="false" column="47009" shadowCol="83306" srcRow="866" trgRow="3156" color="EX-dark-magenta" />
    <link srcID="12861" trgID="9907" rel="pRr" directed="false" shadow="false" column="47010" shadowCol="83307" srcRow="3175" trgRow="866" color="EX-dark-green" />
    <link srcID="11863" trgID="9907" rel="pRr" directed="false" shadow="false" column="47011" shadowCol="83308" srcRow="3192" trgRow="866" color="EX-blue-magenta" />
    <link srcID="12586" trgID="9907" rel="pRr" directed="false" shadow="false" column="47012" shadowCol="83309" srcRow="3220" trgRow="866" color="EX-yellow-green" />
    <link srcID="13824" trgID="9907" rel="pRr" directed="false" shadow="false" column="47013" shadowCol="83310" srcRow="3344" trgRow="866" color="EX-magenta" />
    <link srcID="9907" trgID="13575" rel="pRr" directed="false" shadow="false" column="47014" shadowCol="83311" srcRow="866" trgRow="3350" color="EX-green" />
    <link srcID="9907" trgID="10756" rel="pRr" directed="false" shadow="false" column="47015" shadowCol="83312" srcRow="866" trgRow="3357" color="EX-yellow" />
    <link srcID="9907" trgID="13103" rel="pRr" directed="false" shadow="false" column="47016" shadowCol="83313" srcRow="866" trgRow="3371" color="EX-purple" />
    <link srcID="9907" trgID="13667" rel="pRr" directed="false" shadow="false" column="47017" shadowCol="83314" srcRow="866" trgRow="3383" color="EX-dark-purple" />
    <link srcID="9907" trgID="11153" rel="pRr" directed="false" shadow="false" column="47018" shadowCol="83315" srcRow="866" trgRow="3438" color="EX-dark-red" />
    <link srcID="10769" trgID="9907" rel="pRr" directed="false" shadow="false" column="47019" shadowCol="83316" srcRow="3543" trgRow="866" color="EX-pale-green" />
    <link srcID="9907" trgID="11836" rel="pRr" directed="false" shadow="false" column="47020" shadowCol="83317" srcRow="866" trgRow="3675" color="EX-pale-blue" />
    <link srcID="11199" trgID="9907" rel="pRr" directed="false" shadow="false" column="47021" shadowCol="83318" srcRow="3761" trgRow="866" color="EX-dark-tan" />
    <link srcID="9907" trgID="12130" rel="pRr" directed="false" shadow="false" column="47022" shadowCol="83319" srcRow="866" trgRow="3822" color="EX-pale-blue-magenta" />
    <link srcID="9907" trgID="13538" rel="pRr" directed="false" shadow="false" column="47023" shadowCol="83320" srcRow="866" trgRow="3932" color="EX-pale-yellow orange" />
    <link srcID="9907" trgID="10793" rel="pRr" directed="false" shadow="false" column="47024" shadowCol="83321" srcRow="866" trgRow="3976" color="EX-medium-magenta" />
    <link srcID="9907" trgID="13193" rel="pRr" directed="false" shadow="false" column="47025" shadowCol="83322" srcRow="866" trgRow="4013" color="EX-pale-red" />
    <link srcID="11694" trgID="9907" rel="pRr" directed="false" shadow="false" column="47026" shadowCol="83323" srcRow="4055" trgRow="866" color="EX-pale-cyan" />
    <link srcID="10917" trgID="9907" rel="pRr" directed="false" shadow="false" column="47027" shadowCol="83324" srcRow="4064" trgRow="866" color="EX-pale-yellow-green" />
    <link srcID="12848" trgID="9907" rel="pRr" directed="false" shadow="false" column="47028" shadowCol="83325" srcRow="4081" trgRow="866" color="EX-pale-purple" />
    <link srcID="9907" trgID="11610" rel="pRr" directed="false" shadow="false" column="47029" shadowCol="83326" srcRow="866" trgRow="4233" color="EX-pale-magenta" />
    <link srcID="9907" trgID="13095" rel="pRr" directed="false" shadow="false" column="47030" shadowCol="83327" srcRow="866" trgRow="4370" color="EX-pale-red-orange" />
    <link srcID="9907" trgID="12645" rel="pRr" directed="false" shadow="false" column="47031" shadowCol="83328" srcRow="866" trgRow="4387" color="EX-blue" />
    <link srcID="9907" trgID="11570" rel="pRr" directed="false" shadow="false" column="47032" shadowCol="83329" srcRow="866" trgRow="4389" color="EX-orange" />
    <link srcID="9907" trgID="11577" rel="pRr" directed="false" shadow="false" column="47033" shadowCol="83330" srcRow="866" trgRow="4417" color="EX-dark-cyan" />
    <link srcID="9907" trgID="13573" rel="pRr" directed="false" shadow="false" column="47034" shadowCol="83331" srcRow="866" trgRow="4586" color="EX-red" />
    <link srcID="11239" trgID="9907" rel="pRr" directed="false" shadow="false" column="47035" shadowCol="83332" srcRow="4657" trgRow="866" color="EX-dark-orange" />
    <link srcID="9907" trgID="13595" rel="pRr" directed="false" shadow="false" column="47036" shadowCol="83333" srcRow="866" trgRow="4709" color="EX-dark-gray-purple" />
    <link srcID="13917" trgID="9907" rel="pRr" directed="false" shadow="false" column="47037" shadowCol="83334" srcRow="4902" trgRow="866" color="EX-cyan" />
    <link srcID="9907" trgID="11126" rel="pRr" directed="false" shadow="false" column="47038" shadowCol="83335" srcRow="866" trgRow="4920" color="EX-yellow-orange" />
    <link srcID="9907" trgID="11609" rel="pRr" directed="false" shadow="false" column="47039" shadowCol="83336" srcRow="866" trgRow="5539" color="EX-pure-blue" />
    <link srcID="9367" trgID="10648" rel="pRr" directed="false" shadow="false" column="47040" shadowCol="83337" srcRow="867" trgRow="2380" color="EX-dark-yellow-green" />
    <link srcID="9367" trgID="12884" rel="pRr" directed="false" shadow="false" column="47041" shadowCol="83338" srcRow="867" trgRow="2385" color="EX-dark-magenta" />
    <link srcID="13891" trgID="9367" rel="pRr" directed="false" shadow="false" column="47042" shadowCol="83339" srcRow="3354" trgRow="867" color="EX-dark-green" />
    <link srcID="9367" trgID="13245" rel="pRr" directed="false" shadow="false" column="47043" shadowCol="83340" srcRow="867" trgRow="3391" color="EX-blue-magenta" />
    <link srcID="9367" trgID="12116" rel="pRr" directed="false" shadow="false" column="47044" shadowCol="83341" srcRow="867" trgRow="3397" color="EX-yellow-green" />
    <link srcID="11518" trgID="9367" rel="pRr" directed="false" shadow="false" column="47045" shadowCol="83342" srcRow="3425" trgRow="867" color="EX-magenta" />
    <link srcID="9367" trgID="13207" rel="pRr" directed="false" shadow="false" column="47046" shadowCol="83343" srcRow="867" trgRow="3444" color="EX-green" />
    <link srcID="9367" trgID="11822" rel="pRr" directed="false" shadow="false" column="47047" shadowCol="83344" srcRow="867" trgRow="3456" color="EX-yellow" />
    <link srcID="11138" trgID="9367" rel="pRr" directed="false" shadow="false" column="47048" shadowCol="83345" srcRow="3480" trgRow="867" color="EX-purple" />
    <link srcID="10980" trgID="9367" rel="pRr" directed="false" shadow="false" column="47049" shadowCol="83346" srcRow="3528" trgRow="867" color="EX-dark-purple" />
    <link srcID="11304" trgID="9367" rel="pRr" directed="false" shadow="false" column="47050" shadowCol="83347" srcRow="3532" trgRow="867" color="EX-dark-red" />
    <link srcID="9367" trgID="13482" rel="pRr" directed="false" shadow="false" column="47051" shadowCol="83348" srcRow="867" trgRow="3606" color="EX-pale-green" />
    <link srcID="11854" trgID="9367" rel="pRr" directed="false" shadow="false" column="47052" shadowCol="83349" srcRow="3684" trgRow="867" color="EX-pale-blue" />
    <link srcID="11738" trgID="9367" rel="pRr" directed="false" shadow="false" column="47053" shadowCol="83350" srcRow="3690" trgRow="867" color="EX-dark-tan" />
    <link srcID="9367" trgID="11339" rel="pRr" directed="false" shadow="false" column="47054" shadowCol="83351" srcRow="867" trgRow="3700" color="EX-pale-blue-magenta" />
    <link srcID="9367" trgID="11587" rel="pRr" directed="false" shadow="false" column="47055" shadowCol="83352" srcRow="867" trgRow="3710" color="EX-pale-yellow orange" />
    <link srcID="11281" trgID="9367" rel="pRr" directed="false" shadow="false" column="47056" shadowCol="83353" srcRow="3791" trgRow="867" color="EX-medium-magenta" />
    <link srcID="11549" trgID="9367" rel="pRr" directed="false" shadow="false" column="47057" shadowCol="83354" srcRow="3894" trgRow="867" color="EX-pale-red" />
    <link srcID="9367" trgID="13307" rel="pRr" directed="false" shadow="false" column="47058" shadowCol="83355" srcRow="867" trgRow="3904" color="EX-pale-cyan" />
    <link srcID="12024" trgID="9367" rel="pRr" directed="false" shadow="false" column="47059" shadowCol="83356" srcRow="3905" trgRow="867" color="EX-pale-yellow-green" />
    <link srcID="9367" trgID="12241" rel="pRr" directed="false" shadow="false" column="47060" shadowCol="83357" srcRow="867" trgRow="3957" color="EX-pale-purple" />
    <link srcID="11309" trgID="9367" rel="pRr" directed="false" shadow="false" column="47061" shadowCol="83358" srcRow="3965" trgRow="867" color="EX-pale-magenta" />
    <link srcID="9367" trgID="12336" rel="pRr" directed="false" shadow="false" column="47062" shadowCol="83359" srcRow="867" trgRow="4025" color="EX-pale-red-orange" />
    <link srcID="13904" trgID="9367" rel="pRr" directed="false" shadow="false" column="47063" shadowCol="83360" srcRow="4165" trgRow="867" color="EX-blue" />
    <link srcID="13862" trgID="9367" rel="pRr" directed="false" shadow="false" column="47064" shadowCol="83361" srcRow="4197" trgRow="867" color="EX-orange" />
    <link srcID="9367" trgID="11904" rel="pRr" directed="false" shadow="false" column="47065" shadowCol="83362" srcRow="867" trgRow="4255" color="EX-dark-cyan" />
    <link srcID="9367" trgID="13119" rel="pRr" directed="false" shadow="false" column="47066" shadowCol="83363" srcRow="867" trgRow="4259" color="EX-red" />
    <link srcID="9367" trgID="10652" rel="pRr" directed="false" shadow="false" column="47067" shadowCol="83364" srcRow="867" trgRow="4302" color="EX-dark-orange" />
    <link srcID="9367" trgID="11625" rel="pRr" directed="false" shadow="false" column="47068" shadowCol="83365" srcRow="867" trgRow="4412" color="EX-dark-gray-purple" />
    <link srcID="11601" trgID="9367" rel="pRr" directed="false" shadow="false" column="47069" shadowCol="83366" srcRow="4456" trgRow="867" color="EX-cyan" />
    <link srcID="9367" trgID="11777" rel="pRr" directed="false" shadow="false" column="47070" shadowCol="83367" srcRow="867" trgRow="4667" color="EX-yellow-orange" />
    <link srcID="11732" trgID="9367" rel="pRr" directed="false" shadow="false" column="47071" shadowCol="83368" srcRow="4739" trgRow="867" color="EX-pure-blue" />
    <link srcID="9367" trgID="12096" rel="pRr" directed="false" shadow="false" column="47072" shadowCol="83369" srcRow="867" trgRow="4754" color="EX-dark-yellow-green" />
    <link srcID="9367" trgID="11877" rel="pRr" directed="false" shadow="false" column="47073" shadowCol="83370" srcRow="867" trgRow="4897" color="EX-dark-magenta" />
    <link srcID="9367" trgID="13268" rel="pRr" directed="false" shadow="false" column="47074" shadowCol="83371" srcRow="867" trgRow="5005" color="EX-dark-green" />
    <link srcID="11136" trgID="9367" rel="pRr" directed="false" shadow="false" column="47075" shadowCol="83372" srcRow="5027" trgRow="867" color="EX-blue-magenta" />
    <link srcID="12691" trgID="9367" rel="pRr" directed="false" shadow="false" column="47076" shadowCol="83373" srcRow="5028" trgRow="867" color="EX-yellow-green" />
    <link srcID="11242" trgID="9367" rel="pRr" directed="false" shadow="false" column="47077" shadowCol="83374" srcRow="5084" trgRow="867" color="EX-magenta" />
    <link srcID="10735" trgID="9367" rel="pRr" directed="false" shadow="false" column="47078" shadowCol="83375" srcRow="5455" trgRow="867" color="EX-green" />
    <link srcID="9367" trgID="13805" rel="pRr" directed="false" shadow="false" column="47079" shadowCol="83376" srcRow="867" trgRow="5646" color="EX-yellow" />
    <link srcID="10587" trgID="11046" rel="pRr" directed="false" shadow="false" column="47080" shadowCol="83377" srcRow="868" trgRow="2412" color="EX-purple" />
    <link srcID="11998" trgID="10587" rel="pRr" directed="false" shadow="false" column="47081" shadowCol="83378" srcRow="2467" trgRow="868" color="EX-dark-purple" />
    <link srcID="10730" trgID="10587" rel="pRr" directed="false" shadow="false" column="47082" shadowCol="83379" srcRow="2474" trgRow="868" color="EX-dark-red" />
    <link srcID="10587" trgID="11502" rel="pRr" directed="false" shadow="false" column="47083" shadowCol="83380" srcRow="868" trgRow="2503" color="EX-pale-green" />
    <link srcID="10587" trgID="12586" rel="pRr" directed="false" shadow="false" column="47084" shadowCol="83381" srcRow="868" trgRow="3220" color="EX-pale-blue" />
    <link srcID="10587" trgID="13153" rel="pRr" directed="false" shadow="false" column="47085" shadowCol="83382" srcRow="868" trgRow="3245" color="EX-dark-tan" />
    <link srcID="12265" trgID="10587" rel="pRr" directed="false" shadow="false" column="47086" shadowCol="83383" srcRow="3265" trgRow="868" color="EX-pale-blue-magenta" />
    <link srcID="10587" trgID="13217" rel="pRr" directed="false" shadow="false" column="47087" shadowCol="83384" srcRow="868" trgRow="3271" color="EX-pale-yellow orange" />
    <link srcID="10587" trgID="11386" rel="pRr" directed="false" shadow="false" column="47088" shadowCol="83385" srcRow="868" trgRow="3367" color="EX-medium-magenta" />
    <link srcID="10587" trgID="10724" rel="pRr" directed="false" shadow="false" column="47089" shadowCol="83386" srcRow="868" trgRow="3368" color="EX-pale-red" />
    <link srcID="10587" trgID="11902" rel="pRr" directed="false" shadow="false" column="47090" shadowCol="83387" srcRow="868" trgRow="3375" color="EX-pale-cyan" />
    <link srcID="10587" trgID="11205" rel="pRr" directed="false" shadow="false" column="47091" shadowCol="83388" srcRow="868" trgRow="3379" color="EX-pale-yellow-green" />
    <link srcID="10587" trgID="11174" rel="pRr" directed="false" shadow="false" column="47092" shadowCol="83389" srcRow="868" trgRow="3382" color="EX-pale-purple" />
    <link srcID="13167" trgID="10587" rel="pRr" directed="false" shadow="false" column="47093" shadowCol="83390" srcRow="3394" trgRow="868" color="EX-pale-magenta" />
    <link srcID="10587" trgID="10885" rel="pRr" directed="false" shadow="false" column="47094" shadowCol="83391" srcRow="868" trgRow="3412" color="EX-pale-red-orange" />
    <link srcID="12697" trgID="10587" rel="pRr" directed="false" shadow="false" column="47095" shadowCol="83392" srcRow="3423" trgRow="868" color="EX-blue" />
    <link srcID="10587" trgID="12357" rel="pRr" directed="false" shadow="false" column="47096" shadowCol="83393" srcRow="868" trgRow="3432" color="EX-orange" />
    <link srcID="10587" trgID="11741" rel="pRr" directed="false" shadow="false" column="47097" shadowCol="83394" srcRow="868" trgRow="3501" color="EX-dark-cyan" />
    <link srcID="13889" trgID="10587" rel="pRr" directed="false" shadow="false" column="47098" shadowCol="83395" srcRow="3526" trgRow="868" color="EX-red" />
    <link srcID="10587" trgID="13839" rel="pRr" directed="false" shadow="false" column="47099" shadowCol="83396" srcRow="868" trgRow="3602" color="EX-dark-orange" />
    <link srcID="10587" trgID="11739" rel="pRr" directed="false" shadow="false" column="47100" shadowCol="83397" srcRow="868" trgRow="3638" color="EX-dark-gray-purple" />
    <link srcID="10587" trgID="10814" rel="pRr" directed="false" shadow="false" column="47101" shadowCol="83398" srcRow="868" trgRow="3669" color="EX-cyan" />
    <link srcID="10587" trgID="10936" rel="pRr" directed="false" shadow="false" column="47102" shadowCol="83399" srcRow="868" trgRow="3679" color="EX-yellow-orange" />
    <link srcID="10587" trgID="11665" rel="pRr" directed="false" shadow="false" column="47103" shadowCol="83400" srcRow="868" trgRow="3687" color="EX-pure-blue" />
    <link srcID="10587" trgID="11738" rel="pRr" directed="false" shadow="false" column="47104" shadowCol="83401" srcRow="868" trgRow="3690" color="EX-dark-yellow-green" />
    <link srcID="10587" trgID="12903" rel="pRr" directed="false" shadow="false" column="47105" shadowCol="83402" srcRow="868" trgRow="3744" color="EX-dark-magenta" />
    <link srcID="10587" trgID="13772" rel="pRr" directed="false" shadow="false" column="47106" shadowCol="83403" srcRow="868" trgRow="3747" color="EX-dark-green" />
    <link srcID="10587" trgID="12060" rel="pRr" directed="false" shadow="false" column="47107" shadowCol="83404" srcRow="868" trgRow="3748" color="EX-blue-magenta" />
    <link srcID="10587" trgID="10600" rel="pRr" directed="false" shadow="false" column="47108" shadowCol="83405" srcRow="868" trgRow="3772" color="EX-yellow-green" />
    <link srcID="10587" trgID="11010" rel="pRr" directed="false" shadow="false" column="47109" shadowCol="83406" srcRow="868" trgRow="3898" color="EX-magenta" />
    <link srcID="10587" trgID="11407" rel="pRr" directed="false" shadow="false" column="47110" shadowCol="83407" srcRow="868" trgRow="3920" color="EX-green" />
    <link srcID="10587" trgID="13848" rel="pRr" directed="false" shadow="false" column="47111" shadowCol="83408" srcRow="868" trgRow="3953" color="EX-yellow" />
    <link srcID="10587" trgID="10968" rel="pRr" directed="false" shadow="false" column="47112" shadowCol="83409" srcRow="868" trgRow="3956" color="EX-purple" />
    <link srcID="10587" trgID="12787" rel="pRr" directed="false" shadow="false" column="47113" shadowCol="83410" srcRow="868" trgRow="3997" color="EX-dark-purple" />
    <link srcID="10587" trgID="11945" rel="pRr" directed="false" shadow="false" column="47114" shadowCol="83411" srcRow="868" trgRow="4088" color="EX-dark-red" />
    <link srcID="10971" trgID="10587" rel="pRr" directed="false" shadow="false" column="47115" shadowCol="83412" srcRow="4220" trgRow="868" color="EX-pale-green" />
    <link srcID="10587" trgID="13565" rel="pRr" directed="false" shadow="false" column="47116" shadowCol="83413" srcRow="868" trgRow="4313" color="EX-pale-blue" />
    <link srcID="10587" trgID="11297" rel="pRr" directed="false" shadow="false" column="47117" shadowCol="83414" srcRow="868" trgRow="4505" color="EX-dark-tan" />
    <link srcID="10587" trgID="12792" rel="pRr" directed="false" shadow="false" column="47118" shadowCol="83415" srcRow="868" trgRow="4622" color="EX-pale-blue-magenta" />
    <link srcID="10587" trgID="12475" rel="pRr" directed="false" shadow="false" column="47119" shadowCol="83416" srcRow="868" trgRow="5001" color="EX-pale-yellow orange" />
    <link srcID="10587" trgID="12302" rel="pRr" directed="false" shadow="false" column="47120" shadowCol="83417" srcRow="868" trgRow="5102" color="EX-medium-magenta" />
    <link srcID="10587" trgID="12089" rel="pRr" directed="false" shadow="false" column="47121" shadowCol="83418" srcRow="868" trgRow="5152" color="EX-pale-red" />
    <link srcID="10587" trgID="12170" rel="pRr" directed="false" shadow="false" column="47122" shadowCol="83419" srcRow="868" trgRow="5170" color="EX-pale-cyan" />
    <link srcID="10587" trgID="12340" rel="pRr" directed="false" shadow="false" column="47123" shadowCol="83420" srcRow="868" trgRow="5307" color="EX-pale-yellow-green" />
    <link srcID="10587" trgID="11736" rel="pRr" directed="false" shadow="false" column="47124" shadowCol="83421" srcRow="868" trgRow="5565" color="EX-pale-purple" />
    <link srcID="9881" trgID="12229" rel="pRr" directed="false" shadow="false" column="47125" shadowCol="83422" srcRow="869" trgRow="2445" color="EX-pale-magenta" />
    <link srcID="13787" trgID="9881" rel="pRr" directed="false" shadow="false" column="47126" shadowCol="83423" srcRow="3144" trgRow="869" color="EX-pale-red-orange" />
    <link srcID="11108" trgID="9881" rel="pRr" directed="false" shadow="false" column="47127" shadowCol="83424" srcRow="3203" trgRow="869" color="EX-blue" />
    <link srcID="9881" trgID="11974" rel="pRr" directed="false" shadow="false" column="47128" shadowCol="83425" srcRow="869" trgRow="3279" color="EX-orange" />
    <link srcID="9881" trgID="11328" rel="pRr" directed="false" shadow="false" column="47129" shadowCol="83426" srcRow="869" trgRow="3291" color="EX-dark-cyan" />
    <link srcID="9881" trgID="13061" rel="pRr" directed="false" shadow="false" column="47130" shadowCol="83427" srcRow="869" trgRow="3309" color="EX-red" />
    <link srcID="13155" trgID="9881" rel="pRr" directed="false" shadow="false" column="47131" shadowCol="83428" srcRow="3358" trgRow="869" color="EX-dark-orange" />
    <link srcID="9881" trgID="13225" rel="pRr" directed="false" shadow="false" column="47132" shadowCol="83429" srcRow="869" trgRow="3521" color="EX-dark-gray-purple" />
    <link srcID="9881" trgID="11332" rel="pRr" directed="false" shadow="false" column="47133" shadowCol="83430" srcRow="869" trgRow="3525" color="EX-cyan" />
    <link srcID="9881" trgID="11327" rel="pRr" directed="false" shadow="false" column="47134" shadowCol="83431" srcRow="869" trgRow="3527" color="EX-yellow-orange" />
    <link srcID="12986" trgID="9881" rel="pRr" directed="false" shadow="false" column="47135" shadowCol="83432" srcRow="3549" trgRow="869" color="EX-pure-blue" />
    <link srcID="13930" trgID="9881" rel="pRr" directed="false" shadow="false" column="47136" shadowCol="83433" srcRow="3608" trgRow="869" color="EX-dark-yellow-green" />
    <link srcID="13120" trgID="9881" rel="pRr" directed="false" shadow="false" column="47137" shadowCol="83434" srcRow="3704" trgRow="869" color="EX-dark-magenta" />
    <link srcID="12378" trgID="9881" rel="pRr" directed="false" shadow="false" column="47138" shadowCol="83435" srcRow="3845" trgRow="869" color="EX-dark-green" />
    <link srcID="13880" trgID="9881" rel="pRr" directed="false" shadow="false" column="47139" shadowCol="83436" srcRow="3863" trgRow="869" color="EX-blue-magenta" />
    <link srcID="9881" trgID="11568" rel="pRr" directed="false" shadow="false" column="47140" shadowCol="83437" srcRow="869" trgRow="3915" color="EX-yellow-green" />
    <link srcID="10928" trgID="9881" rel="pRr" directed="false" shadow="false" column="47141" shadowCol="83438" srcRow="3959" trgRow="869" color="EX-magenta" />
    <link srcID="9881" trgID="11831" rel="pRr" directed="false" shadow="false" column="47142" shadowCol="83439" srcRow="869" trgRow="3982" color="EX-green" />
    <link srcID="11797" trgID="9881" rel="pRr" directed="false" shadow="false" column="47143" shadowCol="83440" srcRow="4140" trgRow="869" color="EX-yellow" />
    <link srcID="13917" trgID="9881" rel="pRr" directed="false" shadow="false" column="47144" shadowCol="83441" srcRow="4902" trgRow="869" color="EX-purple" />
    <link srcID="9881" trgID="11806" rel="pRr" directed="false" shadow="false" column="47145" shadowCol="83442" srcRow="869" trgRow="4943" color="EX-dark-purple" />
    <link srcID="13140" trgID="9881" rel="pRr" directed="false" shadow="false" column="47146" shadowCol="83443" srcRow="4945" trgRow="869" color="EX-dark-red" />
    <link srcID="9881" trgID="10970" rel="pRr" directed="false" shadow="false" column="47147" shadowCol="83444" srcRow="869" trgRow="5268" color="EX-pale-green" />
    <link srcID="9881" trgID="11824" rel="pRr" directed="false" shadow="false" column="47148" shadowCol="83445" srcRow="869" trgRow="5436" color="EX-pale-blue" />
    <link srcID="12383" trgID="9602" rel="pRr" directed="false" shadow="false" column="47149" shadowCol="83446" srcRow="2852" trgRow="870" color="EX-dark-tan" />
    <link srcID="9602" trgID="11801" rel="pRr" directed="false" shadow="false" column="47150" shadowCol="83447" srcRow="870" trgRow="3227" color="EX-pale-blue-magenta" />
    <link srcID="11811" trgID="9602" rel="pRr" directed="false" shadow="false" column="47151" shadowCol="83448" srcRow="3360" trgRow="870" color="EX-pale-yellow orange" />
    <link srcID="11327" trgID="9602" rel="pRr" directed="false" shadow="false" column="47152" shadowCol="83449" srcRow="3527" trgRow="870" color="EX-medium-magenta" />
    <link srcID="11353" trgID="9602" rel="pRr" directed="false" shadow="false" column="47153" shadowCol="83450" srcRow="4203" trgRow="870" color="EX-pale-red" />
    <link srcID="12694" trgID="9602" rel="pRr" directed="false" shadow="false" column="47154" shadowCol="83451" srcRow="4916" trgRow="870" color="EX-pale-cyan" />
    <link srcID="9602" trgID="10970" rel="pRr" directed="false" shadow="false" column="47155" shadowCol="83452" srcRow="870" trgRow="5268" color="EX-pale-yellow-green" />
    <link srcID="9602" trgID="13608" rel="pRr" directed="false" shadow="false" column="47156" shadowCol="83453" srcRow="870" trgRow="5330" color="EX-pale-purple" />
    <link srcID="10960" trgID="9602" rel="pRr" directed="false" shadow="false" column="47157" shadowCol="83454" srcRow="5647" trgRow="870" color="EX-pale-magenta" />
    <link srcID="12892" trgID="9602" rel="pRr" directed="false" shadow="false" column="47158" shadowCol="83455" srcRow="5648" trgRow="870" color="EX-pale-red-orange" />
    <link srcID="11839" trgID="10565" rel="pRr" directed="false" shadow="false" column="47159" shadowCol="83456" srcRow="3158" trgRow="871" color="EX-blue" />
    <link srcID="13061" trgID="10565" rel="pRr" directed="false" shadow="false" column="47160" shadowCol="83457" srcRow="3309" trgRow="871" color="EX-orange" />
    <link srcID="11195" trgID="10565" rel="pRr" directed="false" shadow="false" column="47161" shadowCol="83458" srcRow="3389" trgRow="871" color="EX-dark-cyan" />
    <link srcID="11388" trgID="10565" rel="pRr" directed="false" shadow="false" column="47162" shadowCol="83459" srcRow="3431" trgRow="871" color="EX-red" />
    <link srcID="13839" trgID="10565" rel="pRr" directed="false" shadow="false" column="47163" shadowCol="83460" srcRow="3602" trgRow="871" color="EX-dark-orange" />
    <link srcID="12922" trgID="10565" rel="pRr" directed="false" shadow="false" column="47164" shadowCol="83461" srcRow="3639" trgRow="871" color="EX-dark-gray-purple" />
    <link srcID="10689" trgID="10565" rel="pRr" directed="false" shadow="false" column="47165" shadowCol="83462" srcRow="3677" trgRow="871" color="EX-cyan" />
    <link srcID="13175" trgID="10565" rel="pRr" directed="false" shadow="false" column="47166" shadowCol="83463" srcRow="3681" trgRow="871" color="EX-yellow-orange" />
    <link srcID="10985" trgID="10565" rel="pRr" directed="false" shadow="false" column="47167" shadowCol="83464" srcRow="3697" trgRow="871" color="EX-pure-blue" />
    <link srcID="11594" trgID="10565" rel="pRr" directed="false" shadow="false" column="47168" shadowCol="83465" srcRow="3740" trgRow="871" color="EX-dark-yellow-green" />
    <link srcID="13836" trgID="10565" rel="pRr" directed="false" shadow="false" column="47169" shadowCol="83466" srcRow="3814" trgRow="871" color="EX-dark-magenta" />
    <link srcID="12868" trgID="10565" rel="pRr" directed="false" shadow="false" column="47170" shadowCol="83467" srcRow="3892" trgRow="871" color="EX-dark-green" />
    <link srcID="11861" trgID="10565" rel="pRr" directed="false" shadow="false" column="47171" shadowCol="83468" srcRow="3948" trgRow="871" color="EX-blue-magenta" />
    <link srcID="13983" trgID="10565" rel="pRr" directed="false" shadow="false" column="47172" shadowCol="83469" srcRow="3966" trgRow="871" color="EX-yellow-green" />
    <link srcID="13949" trgID="10565" rel="pRr" directed="false" shadow="false" column="47173" shadowCol="83470" srcRow="4028" trgRow="871" color="EX-magenta" />
    <link srcID="11945" trgID="10565" rel="pRr" directed="false" shadow="false" column="47174" shadowCol="83471" srcRow="4088" trgRow="871" color="EX-green" />
    <link srcID="11105" trgID="10565" rel="pRr" directed="false" shadow="false" column="47175" shadowCol="83472" srcRow="4186" trgRow="871" color="EX-yellow" />
    <link srcID="13235" trgID="10565" rel="pRr" directed="false" shadow="false" column="47176" shadowCol="83473" srcRow="4231" trgRow="871" color="EX-purple" />
    <link srcID="12727" trgID="10565" rel="pRr" directed="false" shadow="false" column="47177" shadowCol="83474" srcRow="4238" trgRow="871" color="EX-dark-purple" />
    <link srcID="12368" trgID="10565" rel="pRr" directed="false" shadow="false" column="47178" shadowCol="83475" srcRow="4324" trgRow="871" color="EX-dark-red" />
    <link srcID="12603" trgID="10565" rel="pRr" directed="false" shadow="false" column="47179" shadowCol="83476" srcRow="4351" trgRow="871" color="EX-pale-green" />
    <link srcID="11191" trgID="10565" rel="pRr" directed="false" shadow="false" column="47180" shadowCol="83477" srcRow="4363" trgRow="871" color="EX-pale-blue" />
    <link srcID="11008" trgID="10565" rel="pRr" directed="false" shadow="false" column="47181" shadowCol="83478" srcRow="4377" trgRow="871" color="EX-dark-tan" />
    <link srcID="13614" trgID="10565" rel="pRr" directed="false" shadow="false" column="47182" shadowCol="83479" srcRow="4405" trgRow="871" color="EX-pale-blue-magenta" />
    <link srcID="11420" trgID="10565" rel="pRr" directed="false" shadow="false" column="47183" shadowCol="83480" srcRow="4409" trgRow="871" color="EX-pale-yellow orange" />
    <link srcID="11601" trgID="10565" rel="pRr" directed="false" shadow="false" column="47184" shadowCol="83481" srcRow="4456" trgRow="871" color="EX-medium-magenta" />
    <link srcID="13238" trgID="10565" rel="pRr" directed="false" shadow="false" column="47185" shadowCol="83482" srcRow="4581" trgRow="871" color="EX-pale-red" />
    <link srcID="11660" trgID="10565" rel="pRr" directed="false" shadow="false" column="47186" shadowCol="83483" srcRow="4742" trgRow="871" color="EX-pale-cyan" />
    <link srcID="12879" trgID="10565" rel="pRr" directed="false" shadow="false" column="47187" shadowCol="83484" srcRow="4901" trgRow="871" color="EX-pale-yellow-green" />
    <link srcID="12216" trgID="10565" rel="pRr" directed="false" shadow="false" column="47188" shadowCol="83485" srcRow="4913" trgRow="871" color="EX-pale-purple" />
    <link srcID="13873" trgID="10565" rel="pRr" directed="false" shadow="false" column="47189" shadowCol="83486" srcRow="4915" trgRow="871" color="EX-pale-magenta" />
    <link srcID="12575" trgID="10565" rel="pRr" directed="false" shadow="false" column="47190" shadowCol="83487" srcRow="4927" trgRow="871" color="EX-pale-red-orange" />
    <link srcID="10962" trgID="10565" rel="pRr" directed="false" shadow="false" column="47191" shadowCol="83488" srcRow="4954" trgRow="871" color="EX-blue" />
    <link srcID="13291" trgID="10565" rel="pRr" directed="false" shadow="false" column="47192" shadowCol="83489" srcRow="5052" trgRow="871" color="EX-orange" />
    <link srcID="11699" trgID="10565" rel="pRr" directed="false" shadow="false" column="47193" shadowCol="83490" srcRow="5060" trgRow="871" color="EX-dark-cyan" />
    <link srcID="12014" trgID="10565" rel="pRr" directed="false" shadow="false" column="47194" shadowCol="83491" srcRow="5081" trgRow="871" color="EX-red" />
    <link srcID="12855" trgID="10565" rel="pRr" directed="false" shadow="false" column="47195" shadowCol="83492" srcRow="5083" trgRow="871" color="EX-dark-orange" />
    <link srcID="10691" trgID="10565" rel="pRr" directed="false" shadow="false" column="47196" shadowCol="83493" srcRow="5099" trgRow="871" color="EX-dark-gray-purple" />
    <link srcID="12492" trgID="10565" rel="pRr" directed="false" shadow="false" column="47197" shadowCol="83494" srcRow="5155" trgRow="871" color="EX-cyan" />
    <link srcID="12592" trgID="10565" rel="pRr" directed="false" shadow="false" column="47198" shadowCol="83495" srcRow="5253" trgRow="871" color="EX-yellow-orange" />
    <link srcID="12362" trgID="10565" rel="pRr" directed="false" shadow="false" column="47199" shadowCol="83496" srcRow="5255" trgRow="871" color="EX-pure-blue" />
    <link srcID="13971" trgID="10565" rel="pRr" directed="false" shadow="false" column="47200" shadowCol="83497" srcRow="5282" trgRow="871" color="EX-dark-yellow-green" />
    <link srcID="13937" trgID="10565" rel="pRr" directed="false" shadow="false" column="47201" shadowCol="83498" srcRow="5394" trgRow="871" color="EX-dark-magenta" />
    <link srcID="10981" trgID="10565" rel="pRr" directed="false" shadow="false" column="47202" shadowCol="83499" srcRow="5454" trgRow="871" color="EX-dark-green" />
    <link srcID="11121" trgID="10565" rel="pRr" directed="false" shadow="false" column="47203" shadowCol="83500" srcRow="5528" trgRow="871" color="EX-blue-magenta" />
    <link srcID="13610" trgID="10565" rel="pRr" directed="false" shadow="false" column="47204" shadowCol="83501" srcRow="5605" trgRow="871" color="EX-yellow-green" />
    <link srcID="13847" trgID="10565" rel="pRr" directed="false" shadow="false" column="47205" shadowCol="83502" srcRow="5630" trgRow="871" color="EX-magenta" />
    <link srcID="11421" trgID="10565" rel="pRr" directed="false" shadow="false" column="47206" shadowCol="83503" srcRow="5649" trgRow="871" color="EX-green" />
    <link srcID="9043" trgID="13641" rel="pRr" directed="false" shadow="false" column="47207" shadowCol="83504" srcRow="872" trgRow="2397" color="EX-yellow" />
    <link srcID="10749" trgID="9043" rel="pRr" directed="false" shadow="false" column="47208" shadowCol="83505" srcRow="2542" trgRow="872" color="EX-purple" />
    <link srcID="9043" trgID="13252" rel="pRr" directed="false" shadow="false" column="47209" shadowCol="83506" srcRow="872" trgRow="2829" color="EX-dark-purple" />
    <link srcID="11733" trgID="9043" rel="pRr" directed="false" shadow="false" column="47210" shadowCol="83507" srcRow="2843" trgRow="872" color="EX-dark-red" />
    <link srcID="13399" trgID="9043" rel="pRr" directed="false" shadow="false" column="47211" shadowCol="83508" srcRow="3156" trgRow="872" color="EX-pale-green" />
    <link srcID="10726" trgID="9043" rel="pRr" directed="false" shadow="false" column="47212" shadowCol="83509" srcRow="3164" trgRow="872" color="EX-pale-blue" />
    <link srcID="11635" trgID="9043" rel="pRr" directed="false" shadow="false" column="47213" shadowCol="83510" srcRow="3185" trgRow="872" color="EX-dark-tan" />
    <link srcID="12698" trgID="9043" rel="pRr" directed="false" shadow="false" column="47214" shadowCol="83511" srcRow="3207" trgRow="872" color="EX-pale-blue-magenta" />
    <link srcID="12964" trgID="9043" rel="pRr" directed="false" shadow="false" column="47215" shadowCol="83512" srcRow="3216" trgRow="872" color="EX-pale-yellow orange" />
    <link srcID="13907" trgID="9043" rel="pRr" directed="false" shadow="false" column="47216" shadowCol="83513" srcRow="3242" trgRow="872" color="EX-medium-magenta" />
    <link srcID="11892" trgID="9043" rel="pRr" directed="false" shadow="false" column="47217" shadowCol="83514" srcRow="3266" trgRow="872" color="EX-pale-red" />
    <link srcID="11924" trgID="9043" rel="pRr" directed="false" shadow="false" column="47218" shadowCol="83515" srcRow="3307" trgRow="872" color="EX-pale-cyan" />
    <link srcID="9043" trgID="10605" rel="pRr" directed="false" shadow="false" column="47219" shadowCol="83516" srcRow="872" trgRow="3351" color="EX-pale-yellow-green" />
    <link srcID="13125" trgID="9043" rel="pRr" directed="false" shadow="false" column="47220" shadowCol="83517" srcRow="3361" trgRow="872" color="EX-pale-purple" />
    <link srcID="9043" trgID="12454" rel="pRr" directed="false" shadow="false" column="47221" shadowCol="83518" srcRow="872" trgRow="3363" color="EX-pale-magenta" />
    <link srcID="10724" trgID="9043" rel="pRr" directed="false" shadow="false" column="47222" shadowCol="83519" srcRow="3368" trgRow="872" color="EX-pale-red-orange" />
    <link srcID="9043" trgID="12124" rel="pRr" directed="false" shadow="false" column="47223" shadowCol="83520" srcRow="872" trgRow="3376" color="EX-blue" />
    <link srcID="13632" trgID="9043" rel="pRr" directed="false" shadow="false" column="47224" shadowCol="83521" srcRow="3381" trgRow="872" color="EX-orange" />
    <link srcID="9043" trgID="12548" rel="pRr" directed="false" shadow="false" column="47225" shadowCol="83522" srcRow="872" trgRow="3453" color="EX-dark-cyan" />
    <link srcID="10693" trgID="9043" rel="pRr" directed="false" shadow="false" column="47226" shadowCol="83523" srcRow="3468" trgRow="872" color="EX-red" />
    <link srcID="9043" trgID="13225" rel="pRr" directed="false" shadow="false" column="47227" shadowCol="83524" srcRow="872" trgRow="3521" color="EX-dark-orange" />
    <link srcID="10980" trgID="9043" rel="pRr" directed="false" shadow="false" column="47228" shadowCol="83525" srcRow="3528" trgRow="872" color="EX-dark-gray-purple" />
    <link srcID="10979" trgID="9043" rel="pRr" directed="false" shadow="false" column="47229" shadowCol="83526" srcRow="3573" trgRow="872" color="EX-cyan" />
    <link srcID="12418" trgID="9043" rel="pRr" directed="false" shadow="false" column="47230" shadowCol="83527" srcRow="3603" trgRow="872" color="EX-yellow-orange" />
    <link srcID="13572" trgID="9043" rel="pRr" directed="false" shadow="false" column="47231" shadowCol="83528" srcRow="3609" trgRow="872" color="EX-pure-blue" />
    <link srcID="12903" trgID="9043" rel="pRr" directed="false" shadow="false" column="47232" shadowCol="83529" srcRow="3744" trgRow="872" color="EX-dark-yellow-green" />
    <link srcID="9043" trgID="13772" rel="pRr" directed="false" shadow="false" column="47233" shadowCol="83530" srcRow="872" trgRow="3747" color="EX-dark-magenta" />
    <link srcID="12846" trgID="9043" rel="pRr" directed="false" shadow="false" column="47234" shadowCol="83531" srcRow="3757" trgRow="872" color="EX-dark-green" />
    <link srcID="11560" trgID="9043" rel="pRr" directed="false" shadow="false" column="47235" shadowCol="83532" srcRow="3768" trgRow="872" color="EX-blue-magenta" />
    <link srcID="12209" trgID="9043" rel="pRr" directed="false" shadow="false" column="47236" shadowCol="83533" srcRow="3844" trgRow="872" color="EX-yellow-green" />
    <link srcID="11549" trgID="9043" rel="pRr" directed="false" shadow="false" column="47237" shadowCol="83534" srcRow="3894" trgRow="872" color="EX-magenta" />
    <link srcID="9043" trgID="13718" rel="pRr" directed="false" shadow="false" column="47238" shadowCol="83535" srcRow="872" trgRow="3897" color="EX-green" />
    <link srcID="11407" trgID="9043" rel="pRr" directed="false" shadow="false" column="47239" shadowCol="83536" srcRow="3920" trgRow="872" color="EX-yellow" />
    <link srcID="11523" trgID="9043" rel="pRr" directed="false" shadow="false" column="47240" shadowCol="83537" srcRow="3921" trgRow="872" color="EX-purple" />
    <link srcID="9043" trgID="12366" rel="pRr" directed="false" shadow="false" column="47241" shadowCol="83538" srcRow="872" trgRow="3924" color="EX-dark-purple" />
    <link srcID="9043" trgID="13802" rel="pRr" directed="false" shadow="false" column="47242" shadowCol="83539" srcRow="872" trgRow="3940" color="EX-dark-red" />
    <link srcID="9043" trgID="12654" rel="pRr" directed="false" shadow="false" column="47243" shadowCol="83540" srcRow="872" trgRow="3949" color="EX-pale-green" />
    <link srcID="12367" trgID="9043" rel="pRr" directed="false" shadow="false" column="47244" shadowCol="83541" srcRow="3962" trgRow="872" color="EX-pale-blue" />
    <link srcID="12850" trgID="9043" rel="pRr" directed="false" shadow="false" column="47245" shadowCol="83542" srcRow="3964" trgRow="872" color="EX-dark-tan" />
    <link srcID="9043" trgID="13340" rel="pRr" directed="false" shadow="false" column="47246" shadowCol="83543" srcRow="872" trgRow="4044" color="EX-pale-blue-magenta" />
    <link srcID="10947" trgID="9043" rel="pRr" directed="false" shadow="false" column="47247" shadowCol="83544" srcRow="4057" trgRow="872" color="EX-pale-yellow orange" />
    <link srcID="12699" trgID="9043" rel="pRr" directed="false" shadow="false" column="47248" shadowCol="83545" srcRow="4061" trgRow="872" color="EX-medium-magenta" />
    <link srcID="10917" trgID="9043" rel="pRr" directed="false" shadow="false" column="47249" shadowCol="83546" srcRow="4064" trgRow="872" color="EX-pale-red" />
    <link srcID="13406" trgID="9043" rel="pRr" directed="false" shadow="false" column="47250" shadowCol="83547" srcRow="4070" trgRow="872" color="EX-pale-cyan" />
    <link srcID="10673" trgID="9043" rel="pRr" directed="false" shadow="false" column="47251" shadowCol="83548" srcRow="4092" trgRow="872" color="EX-pale-yellow-green" />
    <link srcID="9043" trgID="13342" rel="pRr" directed="false" shadow="false" column="47252" shadowCol="83549" srcRow="872" trgRow="4100" color="EX-pale-purple" />
    <link srcID="9043" trgID="13317" rel="pRr" directed="false" shadow="false" column="47253" shadowCol="83550" srcRow="872" trgRow="4115" color="EX-pale-magenta" />
    <link srcID="9043" trgID="11888" rel="pRr" directed="false" shadow="false" column="47254" shadowCol="83551" srcRow="872" trgRow="4122" color="EX-pale-red-orange" />
    <link srcID="9043" trgID="13592" rel="pRr" directed="false" shadow="false" column="47255" shadowCol="83552" srcRow="872" trgRow="4139" color="EX-blue" />
    <link srcID="10668" trgID="9043" rel="pRr" directed="false" shadow="false" column="47256" shadowCol="83553" srcRow="4190" trgRow="872" color="EX-orange" />
    <link srcID="11052" trgID="9043" rel="pRr" directed="false" shadow="false" column="47257" shadowCol="83554" srcRow="4227" trgRow="872" color="EX-dark-cyan" />
    <link srcID="9043" trgID="13235" rel="pRr" directed="false" shadow="false" column="47258" shadowCol="83555" srcRow="872" trgRow="4231" color="EX-red" />
    <link srcID="12085" trgID="9043" rel="pRr" directed="false" shadow="false" column="47259" shadowCol="83556" srcRow="4241" trgRow="872" color="EX-dark-orange" />
    <link srcID="11876" trgID="9043" rel="pRr" directed="false" shadow="false" column="47260" shadowCol="83557" srcRow="4260" trgRow="872" color="EX-dark-gray-purple" />
    <link srcID="10777" trgID="9043" rel="pRr" directed="false" shadow="false" column="47261" shadowCol="83558" srcRow="4263" trgRow="872" color="EX-cyan" />
    <link srcID="12829" trgID="9043" rel="pRr" directed="false" shadow="false" column="47262" shadowCol="83559" srcRow="4312" trgRow="872" color="EX-yellow-orange" />
    <link srcID="13281" trgID="9043" rel="pRr" directed="false" shadow="false" column="47263" shadowCol="83560" srcRow="4314" trgRow="872" color="EX-pure-blue" />
    <link srcID="10734" trgID="9043" rel="pRr" directed="false" shadow="false" column="47264" shadowCol="83561" srcRow="4507" trgRow="872" color="EX-dark-yellow-green" />
    <link srcID="13822" trgID="9043" rel="pRr" directed="false" shadow="false" column="47265" shadowCol="83562" srcRow="4509" trgRow="872" color="EX-dark-magenta" />
    <link srcID="9043" trgID="13573" rel="pRr" directed="false" shadow="false" column="47266" shadowCol="83563" srcRow="872" trgRow="4586" color="EX-dark-green" />
    <link srcID="12502" trgID="9043" rel="pRr" directed="false" shadow="false" column="47267" shadowCol="83564" srcRow="4630" trgRow="872" color="EX-blue-magenta" />
    <link srcID="9043" trgID="13861" rel="pRr" directed="false" shadow="false" column="47268" shadowCol="83565" srcRow="872" trgRow="4881" color="EX-yellow-green" />
    <link srcID="13140" trgID="9043" rel="pRr" directed="false" shadow="false" column="47269" shadowCol="83566" srcRow="4945" trgRow="872" color="EX-magenta" />
    <link srcID="11287" trgID="9043" rel="pRr" directed="false" shadow="false" column="47270" shadowCol="83567" srcRow="4947" trgRow="872" color="EX-green" />
    <link srcID="10962" trgID="9043" rel="pRr" directed="false" shadow="false" column="47271" shadowCol="83568" srcRow="4954" trgRow="872" color="EX-yellow" />
    <link srcID="9043" trgID="11064" rel="pRr" directed="false" shadow="false" column="47272" shadowCol="83569" srcRow="872" trgRow="4992" color="EX-purple" />
    <link srcID="11920" trgID="9043" rel="pRr" directed="false" shadow="false" column="47273" shadowCol="83570" srcRow="5026" trgRow="872" color="EX-dark-purple" />
    <link srcID="10831" trgID="9043" rel="pRr" directed="false" shadow="false" column="47274" shadowCol="83571" srcRow="5047" trgRow="872" color="EX-dark-red" />
    <link srcID="12687" trgID="9043" rel="pRr" directed="false" shadow="false" column="47275" shadowCol="83572" srcRow="5138" trgRow="872" color="EX-pale-green" />
    <link srcID="9043" trgID="11995" rel="pRr" directed="false" shadow="false" column="47276" shadowCol="83573" srcRow="872" trgRow="5263" color="EX-pale-blue" />
    <link srcID="12031" trgID="9043" rel="pRr" directed="false" shadow="false" column="47277" shadowCol="83574" srcRow="5326" trgRow="872" color="EX-dark-tan" />
    <link srcID="12825" trgID="9043" rel="pRr" directed="false" shadow="false" column="47278" shadowCol="83575" srcRow="5402" trgRow="872" color="EX-pale-blue-magenta" />
    <link srcID="11937" trgID="9043" rel="pRr" directed="false" shadow="false" column="47279" shadowCol="83576" srcRow="5437" trgRow="872" color="EX-pale-yellow orange" />
    <link srcID="13479" trgID="9043" rel="pRr" directed="false" shadow="false" column="47280" shadowCol="83577" srcRow="5448" trgRow="872" color="EX-medium-magenta" />
    <link srcID="10776" trgID="9043" rel="pRr" directed="false" shadow="false" column="47281" shadowCol="83578" srcRow="5458" trgRow="872" color="EX-pale-red" />
    <link srcID="13375" trgID="9043" rel="pRr" directed="false" shadow="false" column="47282" shadowCol="83579" srcRow="5501" trgRow="872" color="EX-pale-cyan" />
    <link srcID="12287" trgID="9043" rel="pRr" directed="false" shadow="false" column="47283" shadowCol="83580" srcRow="5538" trgRow="872" color="EX-pale-yellow-green" />
    <link srcID="13530" trgID="9043" rel="pRr" directed="false" shadow="false" column="47284" shadowCol="83581" srcRow="5554" trgRow="872" color="EX-pale-purple" />
    <link srcID="11736" trgID="9043" rel="pRr" directed="false" shadow="false" column="47285" shadowCol="83582" srcRow="5565" trgRow="872" color="EX-pale-magenta" />
    <link srcID="9043" trgID="10675" rel="pRr" directed="false" shadow="false" column="47286" shadowCol="83583" srcRow="872" trgRow="5616" color="EX-pale-red-orange" />
    <link srcID="12222" trgID="9043" rel="pRr" directed="false" shadow="false" column="47287" shadowCol="83584" srcRow="5650" trgRow="872" color="EX-blue" />
    <link srcID="13548" trgID="9043" rel="pRr" directed="false" shadow="false" column="47288" shadowCol="83585" srcRow="5651" trgRow="872" color="EX-orange" />
    <link srcID="11602" trgID="9258" rel="pRr" directed="false" shadow="false" column="47289" shadowCol="83586" srcRow="2600" trgRow="873" color="EX-dark-cyan" />
    <link srcID="12771" trgID="9258" rel="pRr" directed="false" shadow="false" column="47290" shadowCol="83587" srcRow="2839" trgRow="873" color="EX-red" />
    <link srcID="12705" trgID="9258" rel="pRr" directed="false" shadow="false" column="47291" shadowCol="83588" srcRow="2841" trgRow="873" color="EX-dark-orange" />
    <link srcID="13864" trgID="9258" rel="pRr" directed="false" shadow="false" column="47292" shadowCol="83589" srcRow="2858" trgRow="873" color="EX-dark-gray-purple" />
    <link srcID="11311" trgID="9258" rel="pRr" directed="false" shadow="false" column="47293" shadowCol="83590" srcRow="2862" trgRow="873" color="EX-cyan" />
    <link srcID="9258" trgID="10910" rel="pRr" directed="false" shadow="false" column="47294" shadowCol="83591" srcRow="873" trgRow="2973" color="EX-yellow-orange" />
    <link srcID="13153" trgID="9258" rel="pRr" directed="false" shadow="false" column="47295" shadowCol="83592" srcRow="3245" trgRow="873" color="EX-pure-blue" />
    <link srcID="12279" trgID="9258" rel="pRr" directed="false" shadow="false" column="47296" shadowCol="83593" srcRow="3270" trgRow="873" color="EX-dark-yellow-green" />
    <link srcID="9258" trgID="12104" rel="pRr" directed="false" shadow="false" column="47297" shadowCol="83594" srcRow="873" trgRow="3318" color="EX-dark-magenta" />
    <link srcID="12812" trgID="9258" rel="pRr" directed="false" shadow="false" column="47298" shadowCol="83595" srcRow="3406" trgRow="873" color="EX-dark-green" />
    <link srcID="12854" trgID="9258" rel="pRr" directed="false" shadow="false" column="47299" shadowCol="83596" srcRow="3504" trgRow="873" color="EX-blue-magenta" />
    <link srcID="9258" trgID="11495" rel="pRr" directed="false" shadow="false" column="47300" shadowCol="83597" srcRow="873" trgRow="3551" color="EX-yellow-green" />
    <link srcID="10985" trgID="9258" rel="pRr" directed="false" shadow="false" column="47301" shadowCol="83598" srcRow="3697" trgRow="873" color="EX-magenta" />
    <link srcID="11479" trgID="9258" rel="pRr" directed="false" shadow="false" column="47302" shadowCol="83599" srcRow="3813" trgRow="873" color="EX-green" />
    <link srcID="9258" trgID="12459" rel="pRr" directed="false" shadow="false" column="47303" shadowCol="83600" srcRow="873" trgRow="3882" color="EX-yellow" />
    <link srcID="9258" trgID="11342" rel="pRr" directed="false" shadow="false" column="47304" shadowCol="83601" srcRow="873" trgRow="4098" color="EX-purple" />
    <link srcID="9258" trgID="12947" rel="pRr" directed="false" shadow="false" column="47305" shadowCol="83602" srcRow="873" trgRow="4138" color="EX-dark-purple" />
    <link srcID="10815" trgID="9258" rel="pRr" directed="false" shadow="false" column="47306" shadowCol="83603" srcRow="4212" trgRow="873" color="EX-dark-red" />
    <link srcID="9258" trgID="14011" rel="pRr" directed="false" shadow="false" column="47307" shadowCol="83604" srcRow="873" trgRow="4361" color="EX-pale-green" />
    <link srcID="13870" trgID="9258" rel="pRr" directed="false" shadow="false" column="47308" shadowCol="83605" srcRow="4494" trgRow="873" color="EX-pale-blue" />
    <link srcID="9258" trgID="13198" rel="pRr" directed="false" shadow="false" column="47309" shadowCol="83606" srcRow="873" trgRow="4890" color="EX-dark-tan" />
    <link srcID="9258" trgID="11877" rel="pRr" directed="false" shadow="false" column="47310" shadowCol="83607" srcRow="873" trgRow="4897" color="EX-pale-blue-magenta" />
    <link srcID="13031" trgID="9258" rel="pRr" directed="false" shadow="false" column="47311" shadowCol="83608" srcRow="4936" trgRow="873" color="EX-pale-yellow orange" />
    <link srcID="9258" trgID="11059" rel="pRr" directed="false" shadow="false" column="47312" shadowCol="83609" srcRow="873" trgRow="4980" color="EX-medium-magenta" />
    <link srcID="9258" trgID="13587" rel="pRr" directed="false" shadow="false" column="47313" shadowCol="83610" srcRow="873" trgRow="5067" color="EX-pale-red" />
    <link srcID="13993" trgID="9258" rel="pRr" directed="false" shadow="false" column="47314" shadowCol="83611" srcRow="5086" trgRow="873" color="EX-pale-cyan" />
    <link srcID="11232" trgID="9258" rel="pRr" directed="false" shadow="false" column="47315" shadowCol="83612" srcRow="5124" trgRow="873" color="EX-pale-yellow-green" />
    <link srcID="11583" trgID="9258" rel="pRr" directed="false" shadow="false" column="47316" shadowCol="83613" srcRow="5136" trgRow="873" color="EX-pale-purple" />
    <link srcID="13431" trgID="9258" rel="pRr" directed="false" shadow="false" column="47317" shadowCol="83614" srcRow="5264" trgRow="873" color="EX-pale-magenta" />
    <link srcID="13491" trgID="9258" rel="pRr" directed="false" shadow="false" column="47318" shadowCol="83615" srcRow="5386" trgRow="873" color="EX-pale-red-orange" />
    <link srcID="11197" trgID="9258" rel="pRr" directed="false" shadow="false" column="47319" shadowCol="83616" srcRow="5389" trgRow="873" color="EX-blue" />
    <link srcID="9258" trgID="13765" rel="pRr" directed="false" shadow="false" column="47320" shadowCol="83617" srcRow="873" trgRow="5457" color="EX-orange" />
    <link srcID="11201" trgID="9258" rel="pRr" directed="false" shadow="false" column="47321" shadowCol="83618" srcRow="5459" trgRow="873" color="EX-dark-cyan" />
    <link srcID="13853" trgID="9258" rel="pRr" directed="false" shadow="false" column="47322" shadowCol="83619" srcRow="5639" trgRow="873" color="EX-red" />
    <link srcID="10706" trgID="9258" rel="pRr" directed="false" shadow="false" column="47323" shadowCol="83620" srcRow="5652" trgRow="873" color="EX-dark-orange" />
    <link srcID="8898" trgID="12313" rel="pRr" directed="false" shadow="false" column="47324" shadowCol="83621" srcRow="874" trgRow="3151" color="EX-dark-gray-purple" />
    <link srcID="8898" trgID="13692" rel="pRr" directed="false" shadow="false" column="47325" shadowCol="83622" srcRow="874" trgRow="3152" color="EX-cyan" />
    <link srcID="8898" trgID="13970" rel="pRr" directed="false" shadow="false" column="47326" shadowCol="83623" srcRow="874" trgRow="3153" color="EX-yellow-orange" />
    <link srcID="13124" trgID="8898" rel="pRr" directed="false" shadow="false" column="47327" shadowCol="83624" srcRow="3721" trgRow="874" color="EX-pure-blue" />
    <link srcID="8898" trgID="12589" rel="pRr" directed="false" shadow="false" column="47328" shadowCol="83625" srcRow="874" trgRow="3911" color="EX-dark-yellow-green" />
    <link srcID="8898" trgID="13518" rel="pRr" directed="false" shadow="false" column="47329" shadowCol="83626" srcRow="874" trgRow="3913" color="EX-dark-magenta" />
    <link srcID="8898" trgID="11833" rel="pRr" directed="false" shadow="false" column="47330" shadowCol="83627" srcRow="874" trgRow="4063" color="EX-dark-green" />
    <link srcID="8898" trgID="11370" rel="pRr" directed="false" shadow="false" column="47331" shadowCol="83628" srcRow="874" trgRow="4068" color="EX-blue-magenta" />
    <link srcID="10921" trgID="8898" rel="pRr" directed="false" shadow="false" column="47332" shadowCol="83629" srcRow="4118" trgRow="874" color="EX-yellow-green" />
    <link srcID="8898" trgID="13695" rel="pRr" directed="false" shadow="false" column="47333" shadowCol="83630" srcRow="874" trgRow="4723" color="EX-magenta" />
    <link srcID="8898" trgID="10623" rel="pRr" directed="false" shadow="false" column="47334" shadowCol="83631" srcRow="874" trgRow="4932" color="EX-green" />
    <link srcID="12364" trgID="8898" rel="pRr" directed="false" shadow="false" column="47335" shadowCol="83632" srcRow="4985" trgRow="874" color="EX-yellow" />
    <link srcID="12520" trgID="8898" rel="pRr" directed="false" shadow="false" column="47336" shadowCol="83633" srcRow="5015" trgRow="874" color="EX-purple" />
    <link srcID="12359" trgID="8898" rel="pRr" directed="false" shadow="false" column="47337" shadowCol="83634" srcRow="5042" trgRow="874" color="EX-dark-purple" />
    <link srcID="13908" trgID="8898" rel="pRr" directed="false" shadow="false" column="47338" shadowCol="83635" srcRow="5619" trgRow="874" color="EX-dark-red" />
    <link srcID="12705" trgID="8748" rel="pRr" directed="false" shadow="false" column="47339" shadowCol="83636" srcRow="2841" trgRow="875" color="EX-pale-green" />
    <link srcID="11085" trgID="8748" rel="pRr" directed="false" shadow="false" column="47340" shadowCol="83637" srcRow="2845" trgRow="875" color="EX-pale-blue" />
    <link srcID="13152" trgID="8748" rel="pRr" directed="false" shadow="false" column="47341" shadowCol="83638" srcRow="3162" trgRow="875" color="EX-dark-tan" />
    <link srcID="12398" trgID="8748" rel="pRr" directed="false" shadow="false" column="47342" shadowCol="83639" srcRow="3206" trgRow="875" color="EX-pale-blue-magenta" />
    <link srcID="10810" trgID="8748" rel="pRr" directed="false" shadow="false" column="47343" shadowCol="83640" srcRow="3364" trgRow="875" color="EX-pale-yellow orange" />
    <link srcID="11902" trgID="8748" rel="pRr" directed="false" shadow="false" column="47344" shadowCol="83641" srcRow="3375" trgRow="875" color="EX-medium-magenta" />
    <link srcID="13065" trgID="8748" rel="pRr" directed="false" shadow="false" column="47345" shadowCol="83642" srcRow="3392" trgRow="875" color="EX-pale-red" />
    <link srcID="13899" trgID="8748" rel="pRr" directed="false" shadow="false" column="47346" shadowCol="83643" srcRow="3398" trgRow="875" color="EX-pale-cyan" />
    <link srcID="10979" trgID="8748" rel="pRr" directed="false" shadow="false" column="47347" shadowCol="83644" srcRow="3573" trgRow="875" color="EX-pale-yellow-green" />
    <link srcID="10788" trgID="8748" rel="pRr" directed="false" shadow="false" column="47348" shadowCol="83645" srcRow="3575" trgRow="875" color="EX-pale-purple" />
    <link srcID="10828" trgID="8748" rel="pRr" directed="false" shadow="false" column="47349" shadowCol="83646" srcRow="3576" trgRow="875" color="EX-pale-magenta" />
    <link srcID="10796" trgID="8748" rel="pRr" directed="false" shadow="false" column="47350" shadowCol="83647" srcRow="3579" trgRow="875" color="EX-pale-red-orange" />
    <link srcID="11419" trgID="8748" rel="pRr" directed="false" shadow="false" column="47351" shadowCol="83648" srcRow="3588" trgRow="875" color="EX-blue" />
    <link srcID="13839" trgID="8748" rel="pRr" directed="false" shadow="false" column="47352" shadowCol="83649" srcRow="3602" trgRow="875" color="EX-orange" />
    <link srcID="8748" trgID="13782" rel="pRr" directed="false" shadow="false" column="47353" shadowCol="83650" srcRow="875" trgRow="3661" color="EX-dark-cyan" />
    <link srcID="12189" trgID="8748" rel="pRr" directed="false" shadow="false" column="47354" shadowCol="83651" srcRow="3668" trgRow="875" color="EX-red" />
    <link srcID="11526" trgID="8748" rel="pRr" directed="false" shadow="false" column="47355" shadowCol="83652" srcRow="3717" trgRow="875" color="EX-dark-orange" />
    <link srcID="13406" trgID="8748" rel="pRr" directed="false" shadow="false" column="47356" shadowCol="83653" srcRow="4070" trgRow="875" color="EX-dark-gray-purple" />
    <link srcID="11746" trgID="8748" rel="pRr" directed="false" shadow="false" column="47357" shadowCol="83654" srcRow="4107" trgRow="875" color="EX-cyan" />
    <link srcID="11469" trgID="8748" rel="pRr" directed="false" shadow="false" column="47358" shadowCol="83655" srcRow="4126" trgRow="875" color="EX-yellow-orange" />
    <link srcID="13624" trgID="8748" rel="pRr" directed="false" shadow="false" column="47359" shadowCol="83656" srcRow="4240" trgRow="875" color="EX-pure-blue" />
    <link srcID="13457" trgID="8748" rel="pRr" directed="false" shadow="false" column="47360" shadowCol="83657" srcRow="4298" trgRow="875" color="EX-dark-yellow-green" />
    <link srcID="13979" trgID="8748" rel="pRr" directed="false" shadow="false" column="47361" shadowCol="83658" srcRow="4479" trgRow="875" color="EX-dark-magenta" />
    <link srcID="13563" trgID="8748" rel="pRr" directed="false" shadow="false" column="47362" shadowCol="83659" srcRow="4979" trgRow="875" color="EX-dark-green" />
    <link srcID="11178" trgID="8748" rel="pRr" directed="false" shadow="false" column="47363" shadowCol="83660" srcRow="4998" trgRow="875" color="EX-blue-magenta" />
    <link srcID="11894" trgID="8748" rel="pRr" directed="false" shadow="false" column="47364" shadowCol="83661" srcRow="5037" trgRow="875" color="EX-yellow-green" />
    <link srcID="11767" trgID="8748" rel="pRr" directed="false" shadow="false" column="47365" shadowCol="83662" srcRow="5104" trgRow="875" color="EX-magenta" />
    <link srcID="13169" trgID="8748" rel="pRr" directed="false" shadow="false" column="47366" shadowCol="83663" srcRow="5534" trgRow="875" color="EX-green" />
    <link srcID="11978" trgID="8748" rel="pRr" directed="false" shadow="false" column="47367" shadowCol="83664" srcRow="5653" trgRow="875" color="EX-yellow" />
    <link srcID="9963" trgID="10750" rel="pRr" directed="false" shadow="false" column="47368" shadowCol="83665" srcRow="876" trgRow="2421" color="EX-purple" />
    <link srcID="9963" trgID="11971" rel="pRr" directed="false" shadow="false" column="47369" shadowCol="83666" srcRow="876" trgRow="3134" color="EX-dark-purple" />
    <link srcID="9963" trgID="13083" rel="pRr" directed="false" shadow="false" column="47370" shadowCol="83667" srcRow="876" trgRow="3301" color="EX-dark-red" />
    <link srcID="13647" trgID="9963" rel="pRr" directed="false" shadow="false" column="47371" shadowCol="83668" srcRow="3343" trgRow="876" color="EX-pale-green" />
    <link srcID="9963" trgID="10756" rel="pRr" directed="false" shadow="false" column="47372" shadowCol="83669" srcRow="876" trgRow="3357" color="EX-pale-blue" />
    <link srcID="11811" trgID="9963" rel="pRr" directed="false" shadow="false" column="47373" shadowCol="83670" srcRow="3360" trgRow="876" color="EX-dark-tan" />
    <link srcID="9963" trgID="13667" rel="pRr" directed="false" shadow="false" column="47374" shadowCol="83671" srcRow="876" trgRow="3383" color="EX-pale-blue-magenta" />
    <link srcID="10656" trgID="9963" rel="pRr" directed="false" shadow="false" column="47375" shadowCol="83672" srcRow="3506" trgRow="876" color="EX-pale-yellow orange" />
    <link srcID="12547" trgID="9963" rel="pRr" directed="false" shadow="false" column="47376" shadowCol="83673" srcRow="3605" trgRow="876" color="EX-medium-magenta" />
    <link srcID="10985" trgID="9963" rel="pRr" directed="false" shadow="false" column="47377" shadowCol="83674" srcRow="3697" trgRow="876" color="EX-pale-red" />
    <link srcID="9963" trgID="13383" rel="pRr" directed="false" shadow="false" column="47378" shadowCol="83675" srcRow="876" trgRow="3715" color="EX-pale-cyan" />
    <link srcID="11594" trgID="9963" rel="pRr" directed="false" shadow="false" column="47379" shadowCol="83676" srcRow="3740" trgRow="876" color="EX-pale-yellow-green" />
    <link srcID="9963" trgID="10848" rel="pRr" directed="false" shadow="false" column="47380" shadowCol="83677" srcRow="876" trgRow="3785" color="EX-pale-purple" />
    <link srcID="9963" trgID="13825" rel="pRr" directed="false" shadow="false" column="47381" shadowCol="83678" srcRow="876" trgRow="3790" color="EX-pale-magenta" />
    <link srcID="9963" trgID="11575" rel="pRr" directed="false" shadow="false" column="47382" shadowCol="83679" srcRow="876" trgRow="3919" color="EX-pale-red-orange" />
    <link srcID="9963" trgID="13876" rel="pRr" directed="false" shadow="false" column="47383" shadowCol="83680" srcRow="876" trgRow="3939" color="EX-blue" />
    <link srcID="9963" trgID="11945" rel="pRr" directed="false" shadow="false" column="47384" shadowCol="83681" srcRow="876" trgRow="4088" color="EX-orange" />
    <link srcID="9963" trgID="13139" rel="pRr" directed="false" shadow="false" column="47385" shadowCol="83682" srcRow="876" trgRow="4093" color="EX-dark-cyan" />
    <link srcID="9963" trgID="13865" rel="pRr" directed="false" shadow="false" column="47386" shadowCol="83683" srcRow="876" trgRow="4121" color="EX-red" />
    <link srcID="13819" trgID="9963" rel="pRr" directed="false" shadow="false" column="47387" shadowCol="83684" srcRow="4124" trgRow="876" color="EX-dark-orange" />
    <link srcID="9963" trgID="10855" rel="pRr" directed="false" shadow="false" column="47388" shadowCol="83685" srcRow="876" trgRow="4131" color="EX-dark-gray-purple" />
    <link srcID="12207" trgID="9963" rel="pRr" directed="false" shadow="false" column="47389" shadowCol="83686" srcRow="4168" trgRow="876" color="EX-cyan" />
    <link srcID="11593" trgID="9963" rel="pRr" directed="false" shadow="false" column="47390" shadowCol="83687" srcRow="4288" trgRow="876" color="EX-yellow-orange" />
    <link srcID="10683" trgID="9963" rel="pRr" directed="false" shadow="false" column="47391" shadowCol="83688" srcRow="4346" trgRow="876" color="EX-pure-blue" />
    <link srcID="9963" trgID="11191" rel="pRr" directed="false" shadow="false" column="47392" shadowCol="83689" srcRow="876" trgRow="4363" color="EX-dark-yellow-green" />
    <link srcID="9963" trgID="13067" rel="pRr" directed="false" shadow="false" column="47393" shadowCol="83690" srcRow="876" trgRow="4379" color="EX-dark-magenta" />
    <link srcID="13873" trgID="9963" rel="pRr" directed="false" shadow="false" column="47394" shadowCol="83691" srcRow="4915" trgRow="876" color="EX-dark-green" />
    <link srcID="9963" trgID="13291" rel="pRr" directed="false" shadow="false" column="47395" shadowCol="83692" srcRow="876" trgRow="5052" color="EX-blue-magenta" />
    <link srcID="13161" trgID="9963" rel="pRr" directed="false" shadow="false" column="47396" shadowCol="83693" srcRow="5054" trgRow="876" color="EX-yellow-green" />
    <link srcID="9963" trgID="12492" rel="pRr" directed="false" shadow="false" column="47397" shadowCol="83694" srcRow="876" trgRow="5155" color="EX-magenta" />
    <link srcID="12736" trgID="9963" rel="pRr" directed="false" shadow="false" column="47398" shadowCol="83695" srcRow="5241" trgRow="876" color="EX-green" />
    <link srcID="10946" trgID="9963" rel="pRr" directed="false" shadow="false" column="47399" shadowCol="83696" srcRow="5363" trgRow="876" color="EX-yellow" />
    <link srcID="12977" trgID="9963" rel="pRr" directed="false" shadow="false" column="47400" shadowCol="83697" srcRow="5531" trgRow="876" color="EX-purple" />
    <link srcID="9963" trgID="11262" rel="pRr" directed="false" shadow="false" column="47401" shadowCol="83698" srcRow="876" trgRow="5654" color="EX-dark-purple" />
    <link srcID="10572" trgID="12640" rel="pRr" directed="false" shadow="false" column="47402" shadowCol="83699" srcRow="877" trgRow="3187" color="EX-dark-red" />
    <link srcID="11622" trgID="10572" rel="pRr" directed="false" shadow="false" column="47403" shadowCol="83700" srcRow="3238" trgRow="877" color="EX-pale-green" />
    <link srcID="10572" trgID="11829" rel="pRr" directed="false" shadow="false" column="47404" shadowCol="83701" srcRow="877" trgRow="3275" color="EX-pale-blue" />
    <link srcID="13826" trgID="10572" rel="pRr" directed="false" shadow="false" column="47405" shadowCol="83702" srcRow="3314" trgRow="877" color="EX-dark-tan" />
    <link srcID="11408" trgID="10572" rel="pRr" directed="false" shadow="false" column="47406" shadowCol="83703" srcRow="3342" trgRow="877" color="EX-pale-blue-magenta" />
    <link srcID="13422" trgID="10572" rel="pRr" directed="false" shadow="false" column="47407" shadowCol="83704" srcRow="3598" trgRow="877" color="EX-pale-yellow orange" />
    <link srcID="13411" trgID="10572" rel="pRr" directed="false" shadow="false" column="47408" shadowCol="83705" srcRow="3600" trgRow="877" color="EX-medium-magenta" />
    <link srcID="10572" trgID="13569" rel="pRr" directed="false" shadow="false" column="47409" shadowCol="83706" srcRow="877" trgRow="3784" color="EX-pale-red" />
    <link srcID="13836" trgID="10572" rel="pRr" directed="false" shadow="false" column="47410" shadowCol="83707" srcRow="3814" trgRow="877" color="EX-pale-cyan" />
    <link srcID="10572" trgID="11044" rel="pRr" directed="false" shadow="false" column="47411" shadowCol="83708" srcRow="877" trgRow="3821" color="EX-pale-yellow-green" />
    <link srcID="11150" trgID="10572" rel="pRr" directed="false" shadow="false" column="47412" shadowCol="83709" srcRow="4048" trgRow="877" color="EX-pale-purple" />
    <link srcID="10572" trgID="11324" rel="pRr" directed="false" shadow="false" column="47413" shadowCol="83710" srcRow="877" trgRow="4069" color="EX-pale-magenta" />
    <link srcID="10572" trgID="11181" rel="pRr" directed="false" shadow="false" column="47414" shadowCol="83711" srcRow="877" trgRow="4076" color="EX-pale-red-orange" />
    <link srcID="12848" trgID="10572" rel="pRr" directed="false" shadow="false" column="47415" shadowCol="83712" srcRow="4081" trgRow="877" color="EX-blue" />
    <link srcID="10625" trgID="10572" rel="pRr" directed="false" shadow="false" column="47416" shadowCol="83713" srcRow="4141" trgRow="877" color="EX-orange" />
    <link srcID="12297" trgID="10572" rel="pRr" directed="false" shadow="false" column="47417" shadowCol="83714" srcRow="4223" trgRow="877" color="EX-dark-cyan" />
    <link srcID="10572" trgID="11020" rel="pRr" directed="false" shadow="false" column="47418" shadowCol="83715" srcRow="877" trgRow="4229" color="EX-red" />
    <link srcID="13702" trgID="10572" rel="pRr" directed="false" shadow="false" column="47419" shadowCol="83716" srcRow="5463" trgRow="877" color="EX-dark-orange" />
    <link srcID="11381" trgID="10572" rel="pRr" directed="false" shadow="false" column="47420" shadowCol="83717" srcRow="5655" trgRow="877" color="EX-dark-gray-purple" />
    <link srcID="10204" trgID="11137" rel="pRr" directed="false" shadow="false" column="47421" shadowCol="83718" srcRow="878" trgRow="2409" color="EX-cyan" />
    <link srcID="12743" trgID="10204" rel="pRr" directed="false" shadow="false" column="47422" shadowCol="83719" srcRow="2410" trgRow="878" color="EX-yellow-orange" />
    <link srcID="11203" trgID="10204" rel="pRr" directed="false" shadow="false" column="47423" shadowCol="83720" srcRow="2411" trgRow="878" color="EX-pure-blue" />
    <link srcID="10204" trgID="11046" rel="pRr" directed="false" shadow="false" column="47424" shadowCol="83721" srcRow="878" trgRow="2412" color="EX-dark-yellow-green" />
    <link srcID="10204" trgID="10759" rel="pRr" directed="false" shadow="false" column="47425" shadowCol="83722" srcRow="878" trgRow="2413" color="EX-dark-magenta" />
    <link srcID="12768" trgID="10204" rel="pRr" directed="false" shadow="false" column="47426" shadowCol="83723" srcRow="2414" trgRow="878" color="EX-dark-green" />
    <link srcID="10204" trgID="11162" rel="pRr" directed="false" shadow="false" column="47427" shadowCol="83724" srcRow="878" trgRow="2419" color="EX-blue-magenta" />
    <link srcID="10204" trgID="11097" rel="pRr" directed="false" shadow="false" column="47428" shadowCol="83725" srcRow="878" trgRow="2422" color="EX-yellow-green" />
    <link srcID="10204" trgID="11141" rel="pRr" directed="false" shadow="false" column="47429" shadowCol="83726" srcRow="878" trgRow="2431" color="EX-magenta" />
    <link srcID="10204" trgID="11140" rel="pRr" directed="false" shadow="false" column="47430" shadowCol="83727" srcRow="878" trgRow="2437" color="EX-green" />
    <link srcID="10204" trgID="10792" rel="pRr" directed="false" shadow="false" column="47431" shadowCol="83728" srcRow="878" trgRow="2440" color="EX-yellow" />
    <link srcID="11998" trgID="10204" rel="pRr" directed="false" shadow="false" column="47432" shadowCol="83729" srcRow="2467" trgRow="878" color="EX-purple" />
    <link srcID="10204" trgID="13331" rel="pRr" directed="false" shadow="false" column="47433" shadowCol="83730" srcRow="878" trgRow="2679" color="EX-dark-purple" />
    <link srcID="13951" trgID="10204" rel="pRr" directed="false" shadow="false" column="47434" shadowCol="83731" srcRow="2971" trgRow="878" color="EX-dark-red" />
    <link srcID="10204" trgID="12015" rel="pRr" directed="false" shadow="false" column="47435" shadowCol="83732" srcRow="878" trgRow="2974" color="EX-pale-green" />
    <link srcID="11910" trgID="10204" rel="pRr" directed="false" shadow="false" column="47436" shadowCol="83733" srcRow="3145" trgRow="878" color="EX-pale-blue" />
    <link srcID="10204" trgID="11351" rel="pRr" directed="false" shadow="false" column="47437" shadowCol="83734" srcRow="878" trgRow="3230" color="EX-dark-tan" />
    <link srcID="10204" trgID="13060" rel="pRr" directed="false" shadow="false" column="47438" shadowCol="83735" srcRow="878" trgRow="3233" color="EX-pale-blue-magenta" />
    <link srcID="10204" trgID="13110" rel="pRr" directed="false" shadow="false" column="47439" shadowCol="83736" srcRow="878" trgRow="3341" color="EX-pale-yellow orange" />
    <link srcID="13647" trgID="10204" rel="pRr" directed="false" shadow="false" column="47440" shadowCol="83737" srcRow="3343" trgRow="878" color="EX-medium-magenta" />
    <link srcID="10204" trgID="11827" rel="pRr" directed="false" shadow="false" column="47441" shadowCol="83738" srcRow="878" trgRow="3347" color="EX-pale-red" />
    <link srcID="10204" trgID="13575" rel="pRr" directed="false" shadow="false" column="47442" shadowCol="83739" srcRow="878" trgRow="3350" color="EX-pale-cyan" />
    <link srcID="10204" trgID="10605" rel="pRr" directed="false" shadow="false" column="47443" shadowCol="83740" srcRow="878" trgRow="3351" color="EX-pale-yellow-green" />
    <link srcID="11045" trgID="10204" rel="pRr" directed="false" shadow="false" column="47444" shadowCol="83741" srcRow="3353" trgRow="878" color="EX-pale-purple" />
    <link srcID="10204" trgID="12564" rel="pRr" directed="false" shadow="false" column="47445" shadowCol="83742" srcRow="878" trgRow="3370" color="EX-pale-magenta" />
    <link srcID="11866" trgID="10204" rel="pRr" directed="false" shadow="false" column="47446" shadowCol="83743" srcRow="3378" trgRow="878" color="EX-pale-red-orange" />
    <link srcID="10204" trgID="13245" rel="pRr" directed="false" shadow="false" column="47447" shadowCol="83744" srcRow="878" trgRow="3391" color="EX-blue" />
    <link srcID="13515" trgID="10204" rel="pRr" directed="false" shadow="false" column="47448" shadowCol="83745" srcRow="3405" trgRow="878" color="EX-orange" />
    <link srcID="10204" trgID="12582" rel="pRr" directed="false" shadow="false" column="47449" shadowCol="83746" srcRow="878" trgRow="3415" color="EX-dark-cyan" />
    <link srcID="10204" trgID="12334" rel="pRr" directed="false" shadow="false" column="47450" shadowCol="83747" srcRow="878" trgRow="3417" color="EX-red" />
    <link srcID="11518" trgID="10204" rel="pRr" directed="false" shadow="false" column="47451" shadowCol="83748" srcRow="3425" trgRow="878" color="EX-dark-orange" />
    <link srcID="10204" trgID="11280" rel="pRr" directed="false" shadow="false" column="47452" shadowCol="83749" srcRow="878" trgRow="3437" color="EX-dark-gray-purple" />
    <link srcID="12017" trgID="10204" rel="pRr" directed="false" shadow="false" column="47453" shadowCol="83750" srcRow="3440" trgRow="878" color="EX-cyan" />
    <link srcID="10204" trgID="13207" rel="pRr" directed="false" shadow="false" column="47454" shadowCol="83751" srcRow="878" trgRow="3444" color="EX-yellow-orange" />
    <link srcID="10204" trgID="12548" rel="pRr" directed="false" shadow="false" column="47455" shadowCol="83752" srcRow="878" trgRow="3453" color="EX-pure-blue" />
    <link srcID="10204" trgID="10841" rel="pRr" directed="false" shadow="false" column="47456" shadowCol="83753" srcRow="878" trgRow="3457" color="EX-dark-yellow-green" />
    <link srcID="13507" trgID="10204" rel="pRr" directed="false" shadow="false" column="47457" shadowCol="83754" srcRow="3465" trgRow="878" color="EX-dark-magenta" />
    <link srcID="11138" trgID="10204" rel="pRr" directed="false" shadow="false" column="47458" shadowCol="83755" srcRow="3480" trgRow="878" color="EX-dark-green" />
    <link srcID="12609" trgID="10204" rel="pRr" directed="false" shadow="false" column="47459" shadowCol="83756" srcRow="3519" trgRow="878" color="EX-blue-magenta" />
    <link srcID="10204" trgID="13409" rel="pRr" directed="false" shadow="false" column="47460" shadowCol="83757" srcRow="878" trgRow="3533" color="EX-yellow-green" />
    <link srcID="10204" trgID="13839" rel="pRr" directed="false" shadow="false" column="47461" shadowCol="83758" srcRow="878" trgRow="3602" color="EX-magenta" />
    <link srcID="10204" trgID="10814" rel="pRr" directed="false" shadow="false" column="47462" shadowCol="83759" srcRow="878" trgRow="3669" color="EX-green" />
    <link srcID="10204" trgID="11545" rel="pRr" directed="false" shadow="false" column="47463" shadowCol="83760" srcRow="878" trgRow="3670" color="EX-yellow" />
    <link srcID="10204" trgID="10845" rel="pRr" directed="false" shadow="false" column="47464" shadowCol="83761" srcRow="878" trgRow="3671" color="EX-purple" />
    <link srcID="10204" trgID="11729" rel="pRr" directed="false" shadow="false" column="47465" shadowCol="83762" srcRow="878" trgRow="3692" color="EX-dark-purple" />
    <link srcID="10985" trgID="10204" rel="pRr" directed="false" shadow="false" column="47466" shadowCol="83763" srcRow="3697" trgRow="878" color="EX-dark-red" />
    <link srcID="10204" trgID="10589" rel="pRr" directed="false" shadow="false" column="47467" shadowCol="83764" srcRow="878" trgRow="3706" color="EX-pale-green" />
    <link srcID="10204" trgID="11587" rel="pRr" directed="false" shadow="false" column="47468" shadowCol="83765" srcRow="878" trgRow="3710" color="EX-pale-blue" />
    <link srcID="12762" trgID="10204" rel="pRr" directed="false" shadow="false" column="47469" shadowCol="83766" srcRow="3716" trgRow="878" color="EX-dark-tan" />
    <link srcID="10204" trgID="12486" rel="pRr" directed="false" shadow="false" column="47470" shadowCol="83767" srcRow="878" trgRow="3720" color="EX-pale-blue-magenta" />
    <link srcID="10204" trgID="13465" rel="pRr" directed="false" shadow="false" column="47471" shadowCol="83768" srcRow="878" trgRow="3754" color="EX-pale-yellow orange" />
    <link srcID="10204" trgID="12846" rel="pRr" directed="false" shadow="false" column="47472" shadowCol="83769" srcRow="878" trgRow="3757" color="EX-medium-magenta" />
    <link srcID="10204" trgID="13490" rel="pRr" directed="false" shadow="false" column="47473" shadowCol="83770" srcRow="878" trgRow="3833" color="EX-pale-red" />
    <link srcID="10204" trgID="11387" rel="pRr" directed="false" shadow="false" column="47474" shadowCol="83771" srcRow="878" trgRow="3846" color="EX-pale-cyan" />
    <link srcID="12393" trgID="10204" rel="pRr" directed="false" shadow="false" column="47475" shadowCol="83772" srcRow="3852" trgRow="878" color="EX-pale-yellow-green" />
    <link srcID="10204" trgID="12868" rel="pRr" directed="false" shadow="false" column="47476" shadowCol="83773" srcRow="878" trgRow="3892" color="EX-pale-purple" />
    <link srcID="10204" trgID="11523" rel="pRr" directed="false" shadow="false" column="47477" shadowCol="83774" srcRow="878" trgRow="3921" color="EX-pale-magenta" />
    <link srcID="10204" trgID="12793" rel="pRr" directed="false" shadow="false" column="47478" shadowCol="83775" srcRow="878" trgRow="3922" color="EX-pale-red-orange" />
    <link srcID="10204" trgID="10595" rel="pRr" directed="false" shadow="false" column="47479" shadowCol="83776" srcRow="878" trgRow="3978" color="EX-blue" />
    <link srcID="10204" trgID="13007" rel="pRr" directed="false" shadow="false" column="47480" shadowCol="83777" srcRow="878" trgRow="3994" color="EX-orange" />
    <link srcID="10204" trgID="11802" rel="pRr" directed="false" shadow="false" column="47481" shadowCol="83778" srcRow="878" trgRow="4029" color="EX-dark-cyan" />
    <link srcID="10917" trgID="10204" rel="pRr" directed="false" shadow="false" column="47482" shadowCol="83779" srcRow="4064" trgRow="878" color="EX-red" />
    <link srcID="10204" trgID="11001" rel="pRr" directed="false" shadow="false" column="47483" shadowCol="83780" srcRow="878" trgRow="4078" color="EX-dark-orange" />
    <link srcID="10204" trgID="11945" rel="pRr" directed="false" shadow="false" column="47484" shadowCol="83781" srcRow="878" trgRow="4088" color="EX-dark-gray-purple" />
    <link srcID="10204" trgID="11541" rel="pRr" directed="false" shadow="false" column="47485" shadowCol="83782" srcRow="878" trgRow="4135" color="EX-cyan" />
    <link srcID="10204" trgID="13620" rel="pRr" directed="false" shadow="false" column="47486" shadowCol="83783" srcRow="878" trgRow="4196" color="EX-yellow-orange" />
    <link srcID="10204" trgID="11724" rel="pRr" directed="false" shadow="false" column="47487" shadowCol="83784" srcRow="878" trgRow="4254" color="EX-pure-blue" />
    <link srcID="12815" trgID="10204" rel="pRr" directed="false" shadow="false" column="47488" shadowCol="83785" srcRow="4330" trgRow="878" color="EX-dark-yellow-green" />
    <link srcID="10204" trgID="11297" rel="pRr" directed="false" shadow="false" column="47489" shadowCol="83786" srcRow="878" trgRow="4505" color="EX-dark-magenta" />
    <link srcID="10204" trgID="13975" rel="pRr" directed="false" shadow="false" column="47490" shadowCol="83787" srcRow="878" trgRow="4551" color="EX-dark-green" />
    <link srcID="10204" trgID="12575" rel="pRr" directed="false" shadow="false" column="47491" shadowCol="83788" srcRow="878" trgRow="4927" color="EX-blue-magenta" />
    <link srcID="10918" trgID="10204" rel="pRr" directed="false" shadow="false" column="47492" shadowCol="83789" srcRow="4950" trgRow="878" color="EX-yellow-green" />
    <link srcID="10204" trgID="12361" rel="pRr" directed="false" shadow="false" column="47493" shadowCol="83790" srcRow="878" trgRow="4963" color="EX-magenta" />
    <link srcID="10204" trgID="13405" rel="pRr" directed="false" shadow="false" column="47494" shadowCol="83791" srcRow="878" trgRow="5041" color="EX-green" />
    <link srcID="10204" trgID="13425" rel="pRr" directed="false" shadow="false" column="47495" shadowCol="83792" srcRow="878" trgRow="5315" color="EX-yellow" />
    <link srcID="10204" trgID="11350" rel="pRr" directed="false" shadow="false" column="47496" shadowCol="83793" srcRow="878" trgRow="5323" color="EX-purple" />
    <link srcID="10204" trgID="11073" rel="pRr" directed="false" shadow="false" column="47497" shadowCol="83794" srcRow="878" trgRow="5421" color="EX-dark-purple" />
    <link srcID="11647" trgID="10204" rel="pRr" directed="false" shadow="false" column="47498" shadowCol="83795" srcRow="5443" trgRow="878" color="EX-dark-red" />
    <link srcID="10204" trgID="10674" rel="pRr" directed="false" shadow="false" column="47499" shadowCol="83796" srcRow="878" trgRow="5523" color="EX-pale-green" />
    <link srcID="13908" trgID="10204" rel="pRr" directed="false" shadow="false" column="47500" shadowCol="83797" srcRow="5619" trgRow="878" color="EX-pale-blue" />
    <link srcID="10204" trgID="13847" rel="pRr" directed="false" shadow="false" column="47501" shadowCol="83798" srcRow="878" trgRow="5630" color="EX-dark-tan" />
    <link srcID="13451" trgID="10204" rel="pRr" directed="false" shadow="false" column="47502" shadowCol="83799" srcRow="5656" trgRow="878" color="EX-pale-blue-magenta" />
    <link srcID="12262" trgID="10204" rel="pRr" directed="false" shadow="false" column="47503" shadowCol="83800" srcRow="5657" trgRow="878" color="EX-pale-yellow orange" />
    <link srcID="8965" trgID="10985" rel="pRr" directed="false" shadow="false" column="47504" shadowCol="83801" srcRow="879" trgRow="3697" color="EX-medium-magenta" />
    <link srcID="8993" trgID="12114" rel="pRr" directed="false" shadow="false" column="47505" shadowCol="83802" srcRow="880" trgRow="3133" color="EX-pale-red" />
    <link srcID="8993" trgID="11971" rel="pRr" directed="false" shadow="false" column="47506" shadowCol="83803" srcRow="880" trgRow="3134" color="EX-pale-cyan" />
    <link srcID="8993" trgID="11840" rel="pRr" directed="false" shadow="false" column="47507" shadowCol="83804" srcRow="880" trgRow="3159" color="EX-pale-yellow-green" />
    <link srcID="8993" trgID="11516" rel="pRr" directed="false" shadow="false" column="47508" shadowCol="83805" srcRow="880" trgRow="3292" color="EX-pale-purple" />
    <link srcID="8993" trgID="12104" rel="pRr" directed="false" shadow="false" column="47509" shadowCol="83806" srcRow="880" trgRow="3318" color="EX-pale-magenta" />
    <link srcID="8993" trgID="10644" rel="pRr" directed="false" shadow="false" column="47510" shadowCol="83807" srcRow="880" trgRow="3319" color="EX-pale-red-orange" />
    <link srcID="8993" trgID="12246" rel="pRr" directed="false" shadow="false" column="47511" shadowCol="83808" srcRow="880" trgRow="3399" color="EX-blue" />
    <link srcID="8993" trgID="12742" rel="pRr" directed="false" shadow="false" column="47512" shadowCol="83809" srcRow="880" trgRow="3403" color="EX-orange" />
    <link srcID="8993" trgID="12812" rel="pRr" directed="false" shadow="false" column="47513" shadowCol="83810" srcRow="880" trgRow="3406" color="EX-dark-cyan" />
    <link srcID="8993" trgID="13668" rel="pRr" directed="false" shadow="false" column="47514" shadowCol="83811" srcRow="880" trgRow="3446" color="EX-red" />
    <link srcID="8993" trgID="11211" rel="pRr" directed="false" shadow="false" column="47515" shadowCol="83812" srcRow="880" trgRow="3471" color="EX-dark-orange" />
    <link srcID="8993" trgID="10622" rel="pRr" directed="false" shadow="false" column="47516" shadowCol="83813" srcRow="880" trgRow="3520" color="EX-dark-gray-purple" />
    <link srcID="8993" trgID="13409" rel="pRr" directed="false" shadow="false" column="47517" shadowCol="83814" srcRow="880" trgRow="3533" color="EX-cyan" />
    <link srcID="8993" trgID="12712" rel="pRr" directed="false" shadow="false" column="47518" shadowCol="83815" srcRow="880" trgRow="3565" color="EX-yellow-orange" />
    <link srcID="11654" trgID="8993" rel="pRr" directed="false" shadow="false" column="47519" shadowCol="83816" srcRow="3587" trgRow="880" color="EX-pure-blue" />
    <link srcID="10640" trgID="8993" rel="pRr" directed="false" shadow="false" column="47520" shadowCol="83817" srcRow="3631" trgRow="880" color="EX-dark-yellow-green" />
    <link srcID="8993" trgID="12614" rel="pRr" directed="false" shadow="false" column="47521" shadowCol="83818" srcRow="880" trgRow="3666" color="EX-dark-magenta" />
    <link srcID="13142" trgID="8993" rel="pRr" directed="false" shadow="false" column="47522" shadowCol="83819" srcRow="3672" trgRow="880" color="EX-dark-green" />
    <link srcID="8993" trgID="11387" rel="pRr" directed="false" shadow="false" column="47523" shadowCol="83820" srcRow="880" trgRow="3846" color="EX-blue-magenta" />
    <link srcID="8993" trgID="11187" rel="pRr" directed="false" shadow="false" column="47524" shadowCol="83821" srcRow="880" trgRow="3855" color="EX-yellow-green" />
    <link srcID="10969" trgID="8993" rel="pRr" directed="false" shadow="false" column="47525" shadowCol="83822" srcRow="4109" trgRow="880" color="EX-magenta" />
    <link srcID="8993" trgID="11500" rel="pRr" directed="false" shadow="false" column="47526" shadowCol="83823" srcRow="880" trgRow="4113" color="EX-green" />
    <link srcID="8993" trgID="13790" rel="pRr" directed="false" shadow="false" column="47527" shadowCol="83824" srcRow="880" trgRow="4153" color="EX-yellow" />
    <link srcID="13294" trgID="8993" rel="pRr" directed="false" shadow="false" column="47528" shadowCol="83825" srcRow="4163" trgRow="880" color="EX-purple" />
    <link srcID="8993" trgID="11086" rel="pRr" directed="false" shadow="false" column="47529" shadowCol="83826" srcRow="880" trgRow="4397" color="EX-dark-purple" />
    <link srcID="8993" trgID="10852" rel="pRr" directed="false" shadow="false" column="47530" shadowCol="83827" srcRow="880" trgRow="4528" color="EX-dark-red" />
    <link srcID="8993" trgID="11109" rel="pRr" directed="false" shadow="false" column="47531" shadowCol="83828" srcRow="880" trgRow="4903" color="EX-pale-green" />
    <link srcID="8993" trgID="11472" rel="pRr" directed="false" shadow="false" column="47532" shadowCol="83829" srcRow="880" trgRow="4930" color="EX-pale-blue" />
    <link srcID="8993" trgID="13563" rel="pRr" directed="false" shadow="false" column="47533" shadowCol="83830" srcRow="880" trgRow="4979" color="EX-dark-tan" />
    <link srcID="8993" trgID="12485" rel="pRr" directed="false" shadow="false" column="47534" shadowCol="83831" srcRow="880" trgRow="5061" color="EX-pale-blue-magenta" />
    <link srcID="8993" trgID="11242" rel="pRr" directed="false" shadow="false" column="47535" shadowCol="83832" srcRow="880" trgRow="5084" color="EX-pale-yellow orange" />
    <link srcID="11157" trgID="8993" rel="pRr" directed="false" shadow="false" column="47536" shadowCol="83833" srcRow="5251" trgRow="880" color="EX-medium-magenta" />
    <link srcID="8993" trgID="10981" rel="pRr" directed="false" shadow="false" column="47537" shadowCol="83834" srcRow="880" trgRow="5454" color="EX-pale-red" />
    <link srcID="8993" trgID="12420" rel="pRr" directed="false" shadow="false" column="47538" shadowCol="83835" srcRow="880" trgRow="5536" color="EX-pale-cyan" />
    <link srcID="10846" trgID="8993" rel="pRr" directed="false" shadow="false" column="47539" shadowCol="83836" srcRow="5658" trgRow="880" color="EX-pale-yellow-green" />
    <link srcID="8393" trgID="12114" rel="pRr" directed="false" shadow="false" column="47540" shadowCol="83837" srcRow="881" trgRow="3133" color="EX-pale-purple" />
    <link srcID="8393" trgID="11971" rel="pRr" directed="false" shadow="false" column="47541" shadowCol="83838" srcRow="881" trgRow="3134" color="EX-pale-magenta" />
    <link srcID="8393" trgID="10644" rel="pRr" directed="false" shadow="false" column="47542" shadowCol="83839" srcRow="881" trgRow="3319" color="EX-pale-red-orange" />
    <link srcID="13142" trgID="8393" rel="pRr" directed="false" shadow="false" column="47543" shadowCol="83840" srcRow="3672" trgRow="881" color="EX-blue" />
    <link srcID="8393" trgID="11242" rel="pRr" directed="false" shadow="false" column="47544" shadowCol="83841" srcRow="881" trgRow="5084" color="EX-orange" />
    <link srcID="12259" trgID="9401" rel="pRr" directed="false" shadow="false" column="47545" shadowCol="83842" srcRow="2456" trgRow="882" color="EX-dark-cyan" />
    <link srcID="11635" trgID="9401" rel="pRr" directed="false" shadow="false" column="47546" shadowCol="83843" srcRow="3185" trgRow="882" color="EX-red" />
    <link srcID="11351" trgID="9401" rel="pRr" directed="false" shadow="false" column="47547" shadowCol="83844" srcRow="3230" trgRow="882" color="EX-dark-orange" />
    <link srcID="11357" trgID="9401" rel="pRr" directed="false" shadow="false" column="47548" shadowCol="83845" srcRow="3267" trgRow="882" color="EX-dark-gray-purple" />
    <link srcID="13125" trgID="9401" rel="pRr" directed="false" shadow="false" column="47549" shadowCol="83846" srcRow="3361" trgRow="882" color="EX-cyan" />
    <link srcID="11832" trgID="9401" rel="pRr" directed="false" shadow="false" column="47550" shadowCol="83847" srcRow="3362" trgRow="882" color="EX-yellow-orange" />
    <link srcID="11314" trgID="9401" rel="pRr" directed="false" shadow="false" column="47551" shadowCol="83848" srcRow="3365" trgRow="882" color="EX-pure-blue" />
    <link srcID="11773" trgID="9401" rel="pRr" directed="false" shadow="false" column="47552" shadowCol="83849" srcRow="3458" trgRow="882" color="EX-dark-yellow-green" />
    <link srcID="9401" trgID="10621" rel="pRr" directed="false" shadow="false" column="47553" shadowCol="83850" srcRow="882" trgRow="3481" color="EX-dark-magenta" />
    <link srcID="10687" trgID="9401" rel="pRr" directed="false" shadow="false" column="47554" shadowCol="83851" srcRow="3513" trgRow="882" color="EX-dark-green" />
    <link srcID="12622" trgID="9401" rel="pRr" directed="false" shadow="false" column="47555" shadowCol="83852" srcRow="3516" trgRow="882" color="EX-blue-magenta" />
    <link srcID="11367" trgID="9401" rel="pRr" directed="false" shadow="false" column="47556" shadowCol="83853" srcRow="3597" trgRow="882" color="EX-yellow-green" />
    <link srcID="12601" trgID="9401" rel="pRr" directed="false" shadow="false" column="47557" shadowCol="83854" srcRow="3625" trgRow="882" color="EX-magenta" />
    <link srcID="11288" trgID="9401" rel="pRr" directed="false" shadow="false" column="47558" shadowCol="83855" srcRow="3665" trgRow="882" color="EX-green" />
    <link srcID="13872" trgID="9401" rel="pRr" directed="false" shadow="false" column="47559" shadowCol="83856" srcRow="3699" trgRow="882" color="EX-yellow" />
    <link srcID="11820" trgID="9401" rel="pRr" directed="false" shadow="false" column="47560" shadowCol="83857" srcRow="3741" trgRow="882" color="EX-purple" />
    <link srcID="12066" trgID="9401" rel="pRr" directed="false" shadow="false" column="47561" shadowCol="83858" srcRow="3805" trgRow="882" color="EX-dark-purple" />
    <link srcID="9401" trgID="13257" rel="pRr" directed="false" shadow="false" column="47562" shadowCol="83859" srcRow="882" trgRow="3811" color="EX-dark-red" />
    <link srcID="13490" trgID="9401" rel="pRr" directed="false" shadow="false" column="47563" shadowCol="83860" srcRow="3833" trgRow="882" color="EX-pale-green" />
    <link srcID="11922" trgID="9401" rel="pRr" directed="false" shadow="false" column="47564" shadowCol="83861" srcRow="3851" trgRow="882" color="EX-pale-blue" />
    <link srcID="12685" trgID="9401" rel="pRr" directed="false" shadow="false" column="47565" shadowCol="83862" srcRow="3860" trgRow="882" color="EX-dark-tan" />
    <link srcID="9401" trgID="13242" rel="pRr" directed="false" shadow="false" column="47566" shadowCol="83863" srcRow="882" trgRow="3896" color="EX-pale-blue-magenta" />
    <link srcID="13540" trgID="9401" rel="pRr" directed="false" shadow="false" column="47567" shadowCol="83864" srcRow="3958" trgRow="882" color="EX-pale-yellow orange" />
    <link srcID="11309" trgID="9401" rel="pRr" directed="false" shadow="false" column="47568" shadowCol="83865" srcRow="3965" trgRow="882" color="EX-medium-magenta" />
    <link srcID="13983" trgID="9401" rel="pRr" directed="false" shadow="false" column="47569" shadowCol="83866" srcRow="3966" trgRow="882" color="EX-pale-red" />
    <link srcID="13566" trgID="9401" rel="pRr" directed="false" shadow="false" column="47570" shadowCol="83867" srcRow="3974" trgRow="882" color="EX-pale-cyan" />
    <link srcID="12338" trgID="9401" rel="pRr" directed="false" shadow="false" column="47571" shadowCol="83868" srcRow="4014" trgRow="882" color="EX-pale-yellow-green" />
    <link srcID="10947" trgID="9401" rel="pRr" directed="false" shadow="false" column="47572" shadowCol="83869" srcRow="4057" trgRow="882" color="EX-pale-purple" />
    <link srcID="13406" trgID="9401" rel="pRr" directed="false" shadow="false" column="47573" shadowCol="83870" srcRow="4070" trgRow="882" color="EX-pale-magenta" />
    <link srcID="11342" trgID="9401" rel="pRr" directed="false" shadow="false" column="47574" shadowCol="83871" srcRow="4098" trgRow="882" color="EX-pale-red-orange" />
    <link srcID="12794" trgID="9401" rel="pRr" directed="false" shadow="false" column="47575" shadowCol="83872" srcRow="4137" trgRow="882" color="EX-blue" />
    <link srcID="12716" trgID="9401" rel="pRr" directed="false" shadow="false" column="47576" shadowCol="83873" srcRow="4143" trgRow="882" color="EX-orange" />
    <link srcID="14034" trgID="9401" rel="pRr" directed="false" shadow="false" column="47577" shadowCol="83874" srcRow="4207" trgRow="882" color="EX-dark-cyan" />
    <link srcID="9401" trgID="12965" rel="pRr" directed="false" shadow="false" column="47578" shadowCol="83875" srcRow="882" trgRow="4301" color="EX-red" />
    <link srcID="13238" trgID="9401" rel="pRr" directed="false" shadow="false" column="47579" shadowCol="83876" srcRow="4581" trgRow="882" color="EX-dark-orange" />
    <link srcID="12055" trgID="9401" rel="pRr" directed="false" shadow="false" column="47580" shadowCol="83877" srcRow="4611" trgRow="882" color="EX-dark-gray-purple" />
    <link srcID="11399" trgID="9401" rel="pRr" directed="false" shadow="false" column="47581" shadowCol="83878" srcRow="4748" trgRow="882" color="EX-cyan" />
    <link srcID="12480" trgID="9401" rel="pRr" directed="false" shadow="false" column="47582" shadowCol="83879" srcRow="4762" trgRow="882" color="EX-yellow-orange" />
    <link srcID="11877" trgID="9401" rel="pRr" directed="false" shadow="false" column="47583" shadowCol="83880" srcRow="4897" trgRow="882" color="EX-pure-blue" />
    <link srcID="9401" trgID="10650" rel="pRr" directed="false" shadow="false" column="47584" shadowCol="83881" srcRow="882" trgRow="5135" color="EX-dark-yellow-green" />
    <link srcID="12995" trgID="9401" rel="pRr" directed="false" shadow="false" column="47585" shadowCol="83882" srcRow="5279" trgRow="882" color="EX-dark-magenta" />
    <link srcID="9401" trgID="11350" rel="pRr" directed="false" shadow="false" column="47586" shadowCol="83883" srcRow="882" trgRow="5323" color="EX-dark-green" />
    <link srcID="11368" trgID="9401" rel="pRr" directed="false" shadow="false" column="47587" shadowCol="83884" srcRow="5329" trgRow="882" color="EX-blue-magenta" />
    <link srcID="11564" trgID="9401" rel="pRr" directed="false" shadow="false" column="47588" shadowCol="83885" srcRow="5349" trgRow="882" color="EX-yellow-green" />
    <link srcID="14035" trgID="9401" rel="pRr" directed="false" shadow="false" column="47589" shadowCol="83886" srcRow="5358" trgRow="882" color="EX-magenta" />
    <link srcID="11530" trgID="9401" rel="pRr" directed="false" shadow="false" column="47590" shadowCol="83887" srcRow="5372" trgRow="882" color="EX-green" />
    <link srcID="9401" trgID="12304" rel="pRr" directed="false" shadow="false" column="47591" shadowCol="83888" srcRow="882" trgRow="5385" color="EX-yellow" />
    <link srcID="13464" trgID="9401" rel="pRr" directed="false" shadow="false" column="47592" shadowCol="83889" srcRow="5441" trgRow="882" color="EX-purple" />
    <link srcID="13765" trgID="9401" rel="pRr" directed="false" shadow="false" column="47593" shadowCol="83890" srcRow="5457" trgRow="882" color="EX-dark-purple" />
    <link srcID="10776" trgID="9401" rel="pRr" directed="false" shadow="false" column="47594" shadowCol="83891" srcRow="5458" trgRow="882" color="EX-dark-red" />
    <link srcID="9401" trgID="10674" rel="pRr" directed="false" shadow="false" column="47595" shadowCol="83892" srcRow="882" trgRow="5523" color="EX-pale-green" />
    <link srcID="14017" trgID="9401" rel="pRr" directed="false" shadow="false" column="47596" shadowCol="83893" srcRow="5659" trgRow="882" color="EX-pale-blue" />
    <link srcID="13018" trgID="9401" rel="pRr" directed="false" shadow="false" column="47597" shadowCol="83894" srcRow="5660" trgRow="882" color="EX-dark-tan" />
    <link srcID="10456" trgID="11892" rel="pRr" directed="false" shadow="false" column="47598" shadowCol="83895" srcRow="883" trgRow="3266" color="EX-pale-blue-magenta" />
    <link srcID="10456" trgID="10819" rel="pRr" directed="false" shadow="false" column="47599" shadowCol="83896" srcRow="883" trgRow="3335" color="EX-pale-yellow orange" />
    <link srcID="10456" trgID="13103" rel="pRr" directed="false" shadow="false" column="47600" shadowCol="83897" srcRow="883" trgRow="3371" color="EX-medium-magenta" />
    <link srcID="10456" trgID="10788" rel="pRr" directed="false" shadow="false" column="47601" shadowCol="83898" srcRow="883" trgRow="3575" color="EX-pale-red" />
    <link srcID="10456" trgID="13711" rel="pRr" directed="false" shadow="false" column="47602" shadowCol="83899" srcRow="883" trgRow="3786" color="EX-pale-cyan" />
    <link srcID="10456" trgID="12140" rel="pRr" directed="false" shadow="false" column="47603" shadowCol="83900" srcRow="883" trgRow="3792" color="EX-pale-yellow-green" />
    <link srcID="10456" trgID="12130" rel="pRr" directed="false" shadow="false" column="47604" shadowCol="83901" srcRow="883" trgRow="3822" color="EX-pale-purple" />
    <link srcID="10456" trgID="12589" rel="pRr" directed="false" shadow="false" column="47605" shadowCol="83902" srcRow="883" trgRow="3911" color="EX-pale-magenta" />
    <link srcID="10456" trgID="13631" rel="pRr" directed="false" shadow="false" column="47606" shadowCol="83903" srcRow="883" trgRow="3972" color="EX-pale-red-orange" />
    <link srcID="11550" trgID="10456" rel="pRr" directed="false" shadow="false" column="47607" shadowCol="83904" srcRow="4043" trgRow="883" color="EX-blue" />
    <link srcID="10456" trgID="13078" rel="pRr" directed="false" shadow="false" column="47608" shadowCol="83905" srcRow="883" trgRow="4073" color="EX-orange" />
    <link srcID="11531" trgID="10456" rel="pRr" directed="false" shadow="false" column="47609" shadowCol="83906" srcRow="4085" trgRow="883" color="EX-dark-cyan" />
    <link srcID="12062" trgID="10456" rel="pRr" directed="false" shadow="false" column="47610" shadowCol="83907" srcRow="4145" trgRow="883" color="EX-red" />
    <link srcID="11638" trgID="10456" rel="pRr" directed="false" shadow="false" column="47611" shadowCol="83908" srcRow="4199" trgRow="883" color="EX-dark-orange" />
    <link srcID="12574" trgID="10456" rel="pRr" directed="false" shadow="false" column="47612" shadowCol="83909" srcRow="4245" trgRow="883" color="EX-dark-gray-purple" />
    <link srcID="10456" trgID="12452" rel="pRr" directed="false" shadow="false" column="47613" shadowCol="83910" srcRow="883" trgRow="4269" color="EX-cyan" />
    <link srcID="10456" trgID="10615" rel="pRr" directed="false" shadow="false" column="47614" shadowCol="83911" srcRow="883" trgRow="4474" color="EX-yellow-orange" />
    <link srcID="10456" trgID="11032" rel="pRr" directed="false" shadow="false" column="47615" shadowCol="83912" srcRow="883" trgRow="4557" color="EX-pure-blue" />
    <link srcID="10456" trgID="13646" rel="pRr" directed="false" shadow="false" column="47616" shadowCol="83913" srcRow="883" trgRow="4838" color="EX-dark-yellow-green" />
    <link srcID="10456" trgID="12359" rel="pRr" directed="false" shadow="false" column="47617" shadowCol="83914" srcRow="883" trgRow="5042" color="EX-dark-magenta" />
    <link srcID="13026" trgID="10456" rel="pRr" directed="false" shadow="false" column="47618" shadowCol="83915" srcRow="5370" trgRow="883" color="EX-dark-green" />
    <link srcID="13536" trgID="10456" rel="pRr" directed="false" shadow="false" column="47619" shadowCol="83916" srcRow="5636" trgRow="883" color="EX-blue-magenta" />
    <link srcID="11016" trgID="8311" rel="pRr" directed="false" shadow="false" column="47620" shadowCol="83917" srcRow="3170" trgRow="884" color="EX-yellow-green" />
    <link srcID="8311" trgID="12640" rel="pRr" directed="false" shadow="false" column="47621" shadowCol="83918" srcRow="884" trgRow="3187" color="EX-magenta" />
    <link srcID="10927" trgID="8311" rel="pRr" directed="false" shadow="false" column="47622" shadowCol="83919" srcRow="3349" trgRow="884" color="EX-green" />
    <link srcID="8311" trgID="13615" rel="pRr" directed="false" shadow="false" column="47623" shadowCol="83920" srcRow="884" trgRow="3388" color="EX-yellow" />
    <link srcID="13422" trgID="8311" rel="pRr" directed="false" shadow="false" column="47624" shadowCol="83921" srcRow="3598" trgRow="884" color="EX-purple" />
    <link srcID="8311" trgID="10930" rel="pRr" directed="false" shadow="false" column="47625" shadowCol="83922" srcRow="884" trgRow="3673" color="EX-dark-purple" />
    <link srcID="11199" trgID="8311" rel="pRr" directed="false" shadow="false" column="47626" shadowCol="83923" srcRow="3761" trgRow="884" color="EX-dark-red" />
    <link srcID="10923" trgID="8311" rel="pRr" directed="false" shadow="false" column="47627" shadowCol="83924" srcRow="3762" trgRow="884" color="EX-pale-green" />
    <link srcID="8311" trgID="13068" rel="pRr" directed="false" shadow="false" column="47628" shadowCol="83925" srcRow="884" trgRow="3763" color="EX-pale-blue" />
    <link srcID="8311" trgID="13540" rel="pRr" directed="false" shadow="false" column="47629" shadowCol="83926" srcRow="884" trgRow="3958" color="EX-dark-tan" />
    <link srcID="8311" trgID="12848" rel="pRr" directed="false" shadow="false" column="47630" shadowCol="83927" srcRow="884" trgRow="4081" color="EX-pale-blue-magenta" />
    <link srcID="8311" trgID="13856" rel="pRr" directed="false" shadow="false" column="47631" shadowCol="83928" srcRow="884" trgRow="4096" color="EX-pale-yellow orange" />
    <link srcID="8311" trgID="12774" rel="pRr" directed="false" shadow="false" column="47632" shadowCol="83929" srcRow="884" trgRow="4293" color="EX-medium-magenta" />
    <link srcID="13917" trgID="8311" rel="pRr" directed="false" shadow="false" column="47633" shadowCol="83930" srcRow="4902" trgRow="884" color="EX-pale-red" />
    <link srcID="11944" trgID="8311" rel="pRr" directed="false" shadow="false" column="47634" shadowCol="83931" srcRow="4907" trgRow="884" color="EX-pale-cyan" />
    <link srcID="8311" trgID="13905" rel="pRr" directed="false" shadow="false" column="47635" shadowCol="83932" srcRow="884" trgRow="4911" color="EX-pale-yellow-green" />
    <link srcID="8311" trgID="11196" rel="pRr" directed="false" shadow="false" column="47636" shadowCol="83933" srcRow="884" trgRow="4993" color="EX-pale-purple" />
    <link srcID="8311" trgID="10949" rel="pRr" directed="false" shadow="false" column="47637" shadowCol="83934" srcRow="884" trgRow="5075" color="EX-pale-magenta" />
    <link srcID="8311" trgID="13895" rel="pRr" directed="false" shadow="false" column="47638" shadowCol="83935" srcRow="884" trgRow="5252" color="EX-pale-red-orange" />
    <link srcID="12362" trgID="8311" rel="pRr" directed="false" shadow="false" column="47639" shadowCol="83936" srcRow="5255" trgRow="884" color="EX-blue" />
    <link srcID="10152" trgID="11726" rel="pRr" directed="false" shadow="false" column="47640" shadowCol="83937" srcRow="885" trgRow="2932" color="EX-orange" />
    <link srcID="10152" trgID="13152" rel="pRr" directed="false" shadow="false" column="47641" shadowCol="83938" srcRow="885" trgRow="3162" color="EX-dark-cyan" />
    <link srcID="10152" trgID="12454" rel="pRr" directed="false" shadow="false" column="47642" shadowCol="83939" srcRow="885" trgRow="3363" color="EX-red" />
    <link srcID="10152" trgID="13065" rel="pRr" directed="false" shadow="false" column="47643" shadowCol="83940" srcRow="885" trgRow="3392" color="EX-dark-orange" />
    <link srcID="10152" trgID="13638" rel="pRr" directed="false" shadow="false" column="47644" shadowCol="83941" srcRow="885" trgRow="3395" color="EX-dark-gray-purple" />
    <link srcID="10973" trgID="10152" rel="pRr" directed="false" shadow="false" column="47645" shadowCol="83942" srcRow="3509" trgRow="885" color="EX-cyan" />
    <link srcID="10152" trgID="10669" rel="pRr" directed="false" shadow="false" column="47646" shadowCol="83943" srcRow="885" trgRow="4026" color="EX-yellow-orange" />
    <link srcID="10152" trgID="10786" rel="pRr" directed="false" shadow="false" column="47647" shadowCol="83944" srcRow="885" trgRow="4130" color="EX-pure-blue" />
    <link srcID="13878" trgID="10152" rel="pRr" directed="false" shadow="false" column="47648" shadowCol="83945" srcRow="4237" trgRow="885" color="EX-dark-yellow-green" />
    <link srcID="10152" trgID="13600" rel="pRr" directed="false" shadow="false" column="47649" shadowCol="83946" srcRow="885" trgRow="4268" color="EX-dark-magenta" />
    <link srcID="10152" trgID="12250" rel="pRr" directed="false" shadow="false" column="47650" shadowCol="83947" srcRow="885" trgRow="4918" color="EX-dark-green" />
    <link srcID="10152" trgID="13395" rel="pRr" directed="false" shadow="false" column="47651" shadowCol="83948" srcRow="885" trgRow="4929" color="EX-blue-magenta" />
    <link srcID="10152" trgID="13063" rel="pRr" directed="false" shadow="false" column="47652" shadowCol="83949" srcRow="885" trgRow="4997" color="EX-yellow-green" />
    <link srcID="10152" trgID="13158" rel="pRr" directed="false" shadow="false" column="47653" shadowCol="83950" srcRow="885" trgRow="5341" color="EX-magenta" />
    <link srcID="13956" trgID="10152" rel="pRr" directed="false" shadow="false" column="47654" shadowCol="83951" srcRow="5488" trgRow="885" color="EX-green" />
    <link srcID="10152" trgID="13530" rel="pRr" directed="false" shadow="false" column="47655" shadowCol="83952" srcRow="885" trgRow="5554" color="EX-yellow" />
    <link srcID="11656" trgID="9609" rel="pRr" directed="false" shadow="false" column="47656" shadowCol="83953" srcRow="4914" trgRow="886" color="EX-purple" />
    <link srcID="8270" trgID="13583" rel="pRr" directed="false" shadow="false" column="47657" shadowCol="83954" srcRow="887" trgRow="2406" color="EX-dark-purple" />
    <link srcID="13944" trgID="8270" rel="pRr" directed="false" shadow="false" column="47658" shadowCol="83955" srcRow="2408" trgRow="887" color="EX-dark-red" />
    <link srcID="8270" trgID="11815" rel="pRr" directed="false" shadow="false" column="47659" shadowCol="83956" srcRow="887" trgRow="2417" color="EX-pale-green" />
    <link srcID="10775" trgID="8270" rel="pRr" directed="false" shadow="false" column="47660" shadowCol="83957" srcRow="2420" trgRow="887" color="EX-pale-blue" />
    <link srcID="8270" trgID="13634" rel="pRr" directed="false" shadow="false" column="47661" shadowCol="83958" srcRow="887" trgRow="2429" color="EX-dark-tan" />
    <link srcID="12372" trgID="8270" rel="pRr" directed="false" shadow="false" column="47662" shadowCol="83959" srcRow="2486" trgRow="887" color="EX-pale-blue-magenta" />
    <link srcID="8270" trgID="13735" rel="pRr" directed="false" shadow="false" column="47663" shadowCol="83960" srcRow="887" trgRow="2574" color="EX-pale-yellow orange" />
    <link srcID="8270" trgID="11735" rel="pRr" directed="false" shadow="false" column="47664" shadowCol="83961" srcRow="887" trgRow="2871" color="EX-medium-magenta" />
    <link srcID="8270" trgID="12578" rel="pRr" directed="false" shadow="false" column="47665" shadowCol="83962" srcRow="887" trgRow="2928" color="EX-pale-red" />
    <link srcID="8270" trgID="13292" rel="pRr" directed="false" shadow="false" column="47666" shadowCol="83963" srcRow="887" trgRow="2975" color="EX-pale-cyan" />
    <link srcID="13921" trgID="8270" rel="pRr" directed="false" shadow="false" column="47667" shadowCol="83964" srcRow="3154" trgRow="887" color="EX-pale-yellow-green" />
    <link srcID="11425" trgID="8270" rel="pRr" directed="false" shadow="false" column="47668" shadowCol="83965" srcRow="3256" trgRow="887" color="EX-pale-purple" />
    <link srcID="8270" trgID="13088" rel="pRr" directed="false" shadow="false" column="47669" shadowCol="83966" srcRow="887" trgRow="3262" color="EX-pale-magenta" />
    <link srcID="11408" trgID="8270" rel="pRr" directed="false" shadow="false" column="47670" shadowCol="83967" srcRow="3342" trgRow="887" color="EX-pale-red-orange" />
    <link srcID="13647" trgID="8270" rel="pRr" directed="false" shadow="false" column="47671" shadowCol="83968" srcRow="3343" trgRow="887" color="EX-blue" />
    <link srcID="11810" trgID="8270" rel="pRr" directed="false" shadow="false" column="47672" shadowCol="83969" srcRow="3352" trgRow="887" color="EX-orange" />
    <link srcID="8270" trgID="11832" rel="pRr" directed="false" shadow="false" column="47673" shadowCol="83970" srcRow="887" trgRow="3362" color="EX-dark-cyan" />
    <link srcID="13632" trgID="8270" rel="pRr" directed="false" shadow="false" column="47674" shadowCol="83971" srcRow="3381" trgRow="887" color="EX-red" />
    <link srcID="8270" trgID="12582" rel="pRr" directed="false" shadow="false" column="47675" shadowCol="83972" srcRow="887" trgRow="3415" color="EX-dark-orange" />
    <link srcID="8270" trgID="13767" rel="pRr" directed="false" shadow="false" column="47676" shadowCol="83973" srcRow="887" trgRow="3436" color="EX-dark-gray-purple" />
    <link srcID="8270" trgID="12548" rel="pRr" directed="false" shadow="false" column="47677" shadowCol="83974" srcRow="887" trgRow="3453" color="EX-cyan" />
    <link srcID="12059" trgID="8270" rel="pRr" directed="false" shadow="false" column="47678" shadowCol="83975" srcRow="3463" trgRow="887" color="EX-yellow-orange" />
    <link srcID="8270" trgID="10622" rel="pRr" directed="false" shadow="false" column="47679" shadowCol="83976" srcRow="887" trgRow="3520" color="EX-pure-blue" />
    <link srcID="8270" trgID="13062" rel="pRr" directed="false" shadow="false" column="47680" shadowCol="83977" srcRow="887" trgRow="3618" color="EX-dark-yellow-green" />
    <link srcID="8270" trgID="11836" rel="pRr" directed="false" shadow="false" column="47681" shadowCol="83978" srcRow="887" trgRow="3675" color="EX-dark-magenta" />
    <link srcID="13111" trgID="8270" rel="pRr" directed="false" shadow="false" column="47682" shadowCol="83979" srcRow="3676" trgRow="887" color="EX-dark-green" />
    <link srcID="8270" trgID="13672" rel="pRr" directed="false" shadow="false" column="47683" shadowCol="83980" srcRow="887" trgRow="3698" color="EX-blue-magenta" />
    <link srcID="8270" trgID="10848" rel="pRr" directed="false" shadow="false" column="47684" shadowCol="83981" srcRow="887" trgRow="3785" color="EX-yellow-green" />
    <link srcID="11813" trgID="8270" rel="pRr" directed="false" shadow="false" column="47685" shadowCol="83982" srcRow="3895" trgRow="887" color="EX-magenta" />
    <link srcID="8270" trgID="13566" rel="pRr" directed="false" shadow="false" column="47686" shadowCol="83983" srcRow="887" trgRow="3974" color="EX-green" />
    <link srcID="8270" trgID="13132" rel="pRr" directed="false" shadow="false" column="47687" shadowCol="83984" srcRow="887" trgRow="4032" color="EX-yellow" />
    <link srcID="8270" trgID="11227" rel="pRr" directed="false" shadow="false" column="47688" shadowCol="83985" srcRow="887" trgRow="4039" color="EX-purple" />
    <link srcID="8270" trgID="11489" rel="pRr" directed="false" shadow="false" column="47689" shadowCol="83986" srcRow="887" trgRow="4047" color="EX-dark-purple" />
    <link srcID="8270" trgID="11172" rel="pRr" directed="false" shadow="false" column="47690" shadowCol="83987" srcRow="887" trgRow="4072" color="EX-dark-red" />
    <link srcID="8270" trgID="10855" rel="pRr" directed="false" shadow="false" column="47691" shadowCol="83988" srcRow="887" trgRow="4131" color="EX-pale-green" />
    <link srcID="11305" trgID="8270" rel="pRr" directed="false" shadow="false" column="47692" shadowCol="83989" srcRow="4158" trgRow="887" color="EX-pale-blue" />
    <link srcID="12625" trgID="8270" rel="pRr" directed="false" shadow="false" column="47693" shadowCol="83990" srcRow="4193" trgRow="887" color="EX-dark-tan" />
    <link srcID="13997" trgID="8270" rel="pRr" directed="false" shadow="false" column="47694" shadowCol="83991" srcRow="4492" trgRow="887" color="EX-pale-blue-magenta" />
    <link srcID="12440" trgID="8270" rel="pRr" directed="false" shadow="false" column="47695" shadowCol="83992" srcRow="4504" trgRow="887" color="EX-pale-yellow orange" />
    <link srcID="13140" trgID="8270" rel="pRr" directed="false" shadow="false" column="47696" shadowCol="83993" srcRow="4945" trgRow="887" color="EX-medium-magenta" />
    <link srcID="12708" trgID="8270" rel="pRr" directed="false" shadow="false" column="47697" shadowCol="83994" srcRow="5029" trgRow="887" color="EX-pale-red" />
    <link srcID="10909" trgID="8270" rel="pRr" directed="false" shadow="false" column="47698" shadowCol="83995" srcRow="5489" trgRow="887" color="EX-pale-cyan" />
    <link srcID="10737" trgID="8270" rel="pRr" directed="false" shadow="false" column="47699" shadowCol="83996" srcRow="5502" trgRow="887" color="EX-pale-yellow-green" />
    <link srcID="8270" trgID="13530" rel="pRr" directed="false" shadow="false" column="47700" shadowCol="83997" srcRow="887" trgRow="5554" color="EX-pale-purple" />
    <link srcID="8270" trgID="13447" rel="pRr" directed="false" shadow="false" column="47701" shadowCol="83998" srcRow="887" trgRow="5661" color="EX-pale-magenta" />
    <link srcID="10245" trgID="13841" rel="pRr" directed="false" shadow="false" column="47702" shadowCol="83999" srcRow="888" trgRow="4001" color="EX-pale-red-orange" />
    <link srcID="9345" trgID="11230" rel="pRr" directed="false" shadow="false" column="47703" shadowCol="84000" srcRow="889" trgRow="2842" color="EX-blue" />
    <link srcID="9345" trgID="11164" rel="pRr" directed="false" shadow="false" column="47704" shadowCol="84001" srcRow="889" trgRow="3131" color="EX-orange" />
    <link srcID="9345" trgID="11047" rel="pRr" directed="false" shadow="false" column="47705" shadowCol="84002" srcRow="889" trgRow="3182" color="EX-dark-cyan" />
    <link srcID="11077" trgID="9345" rel="pRr" directed="false" shadow="false" column="47706" shadowCol="84003" srcRow="3252" trgRow="889" color="EX-red" />
    <link srcID="9345" trgID="12274" rel="pRr" directed="false" shadow="false" column="47707" shadowCol="84004" srcRow="889" trgRow="3261" color="EX-dark-orange" />
    <link srcID="9345" trgID="12795" rel="pRr" directed="false" shadow="false" column="47708" shadowCol="84005" srcRow="889" trgRow="3281" color="EX-dark-gray-purple" />
    <link srcID="9345" trgID="11284" rel="pRr" directed="false" shadow="false" column="47709" shadowCol="84006" srcRow="889" trgRow="3282" color="EX-cyan" />
    <link srcID="9345" trgID="13664" rel="pRr" directed="false" shadow="false" column="47710" shadowCol="84007" srcRow="889" trgRow="3290" color="EX-yellow-orange" />
    <link srcID="9345" trgID="13826" rel="pRr" directed="false" shadow="false" column="47711" shadowCol="84008" srcRow="889" trgRow="3314" color="EX-pure-blue" />
    <link srcID="9345" trgID="13225" rel="pRr" directed="false" shadow="false" column="47712" shadowCol="84009" srcRow="889" trgRow="3521" color="EX-dark-yellow-green" />
    <link srcID="9345" trgID="11906" rel="pRr" directed="false" shadow="false" column="47713" shadowCol="84010" srcRow="889" trgRow="3558" color="EX-dark-magenta" />
    <link srcID="9345" trgID="11488" rel="pRr" directed="false" shadow="false" column="47714" shadowCol="84011" srcRow="889" trgRow="3624" color="EX-dark-green" />
    <link srcID="9345" trgID="12857" rel="pRr" directed="false" shadow="false" column="47715" shadowCol="84012" srcRow="889" trgRow="3627" color="EX-blue-magenta" />
    <link srcID="9345" trgID="11199" rel="pRr" directed="false" shadow="false" column="47716" shadowCol="84013" srcRow="889" trgRow="3761" color="EX-yellow-green" />
    <link srcID="12552" trgID="9345" rel="pRr" directed="false" shadow="false" column="47717" shadowCol="84014" srcRow="3787" trgRow="889" color="EX-magenta" />
    <link srcID="13880" trgID="9345" rel="pRr" directed="false" shadow="false" column="47718" shadowCol="84015" srcRow="3863" trgRow="889" color="EX-green" />
    <link srcID="9345" trgID="11324" rel="pRr" directed="false" shadow="false" column="47719" shadowCol="84016" srcRow="889" trgRow="4069" color="EX-yellow" />
    <link srcID="9345" trgID="10954" rel="pRr" directed="false" shadow="false" column="47720" shadowCol="84017" srcRow="889" trgRow="4128" color="EX-purple" />
    <link srcID="9345" trgID="12088" rel="pRr" directed="false" shadow="false" column="47721" shadowCol="84018" srcRow="889" trgRow="4172" color="EX-dark-purple" />
    <link srcID="9345" trgID="13412" rel="pRr" directed="false" shadow="false" column="47722" shadowCol="84019" srcRow="889" trgRow="4184" color="EX-dark-red" />
    <link srcID="9345" trgID="10619" rel="pRr" directed="false" shadow="false" column="47723" shadowCol="84020" srcRow="889" trgRow="4187" color="EX-pale-green" />
    <link srcID="9345" trgID="12272" rel="pRr" directed="false" shadow="false" column="47724" shadowCol="84021" srcRow="889" trgRow="4221" color="EX-pale-blue" />
    <link srcID="9345" trgID="13934" rel="pRr" directed="false" shadow="false" column="47725" shadowCol="84022" srcRow="889" trgRow="4698" color="EX-dark-tan" />
    <link srcID="13917" trgID="9345" rel="pRr" directed="false" shadow="false" column="47726" shadowCol="84023" srcRow="4902" trgRow="889" color="EX-pale-blue-magenta" />
    <link srcID="9345" trgID="11882" rel="pRr" directed="false" shadow="false" column="47727" shadowCol="84024" srcRow="889" trgRow="5198" color="EX-pale-yellow orange" />
    <link srcID="11380" trgID="9345" rel="pRr" directed="false" shadow="false" column="47728" shadowCol="84025" srcRow="5254" trgRow="889" color="EX-medium-magenta" />
    <link srcID="9345" trgID="10956" rel="pRr" directed="false" shadow="false" column="47729" shadowCol="84026" srcRow="889" trgRow="5362" color="EX-pale-red" />
    <link srcID="12518" trgID="9345" rel="pRr" directed="false" shadow="false" column="47730" shadowCol="84027" srcRow="5575" trgRow="889" color="EX-pale-cyan" />
    <link srcID="9345" trgID="11480" rel="pRr" directed="false" shadow="false" column="47731" shadowCol="84028" srcRow="889" trgRow="5576" color="EX-pale-yellow-green" />
    <link srcID="9345" trgID="10869" rel="pRr" directed="false" shadow="false" column="47732" shadowCol="84029" srcRow="889" trgRow="5604" color="EX-pale-purple" />
    <link srcID="11318" trgID="8502" rel="pRr" directed="false" shadow="false" column="47733" shadowCol="84030" srcRow="4621" trgRow="890" color="EX-pale-magenta" />
    <link srcID="10686" trgID="8502" rel="pRr" directed="false" shadow="false" column="47734" shadowCol="84031" srcRow="5016" trgRow="890" color="EX-pale-red-orange" />
    <link srcID="9765" trgID="12192" rel="pRr" directed="false" shadow="false" column="47735" shadowCol="84032" srcRow="891" trgRow="2689" color="EX-blue" />
    <link srcID="9765" trgID="13236" rel="pRr" directed="false" shadow="false" column="47736" shadowCol="84033" srcRow="891" trgRow="3254" color="EX-orange" />
    <link srcID="11488" trgID="9765" rel="pRr" directed="false" shadow="false" column="47737" shadowCol="84034" srcRow="3624" trgRow="891" color="EX-dark-cyan" />
    <link srcID="12601" trgID="9765" rel="pRr" directed="false" shadow="false" column="47738" shadowCol="84035" srcRow="3625" trgRow="891" color="EX-red" />
    <link srcID="11479" trgID="9765" rel="pRr" directed="false" shadow="false" column="47739" shadowCol="84036" srcRow="3813" trgRow="891" color="EX-dark-orange" />
    <link srcID="9765" trgID="12013" rel="pRr" directed="false" shadow="false" column="47740" shadowCol="84037" srcRow="891" trgRow="3902" color="EX-dark-gray-purple" />
    <link srcID="10947" trgID="9765" rel="pRr" directed="false" shadow="false" column="47741" shadowCol="84038" srcRow="4057" trgRow="891" color="EX-cyan" />
    <link srcID="12616" trgID="9765" rel="pRr" directed="false" shadow="false" column="47742" shadowCol="84039" srcRow="4090" trgRow="891" color="EX-yellow-orange" />
    <link srcID="9765" trgID="11431" rel="pRr" directed="false" shadow="false" column="47743" shadowCol="84040" srcRow="891" trgRow="4099" color="EX-pure-blue" />
    <link srcID="13865" trgID="9765" rel="pRr" directed="false" shadow="false" column="47744" shadowCol="84041" srcRow="4121" trgRow="891" color="EX-dark-yellow-green" />
    <link srcID="10786" trgID="9765" rel="pRr" directed="false" shadow="false" column="47745" shadowCol="84042" srcRow="4130" trgRow="891" color="EX-dark-magenta" />
    <link srcID="12727" trgID="9765" rel="pRr" directed="false" shadow="false" column="47746" shadowCol="84043" srcRow="4238" trgRow="891" color="EX-dark-green" />
    <link srcID="12604" trgID="9765" rel="pRr" directed="false" shadow="false" column="47747" shadowCol="84044" srcRow="4309" trgRow="891" color="EX-blue-magenta" />
    <link srcID="13875" trgID="9765" rel="pRr" directed="false" shadow="false" column="47748" shadowCol="84045" srcRow="4323" trgRow="891" color="EX-yellow-green" />
    <link srcID="11033" trgID="9765" rel="pRr" directed="false" shadow="false" column="47749" shadowCol="84046" srcRow="4336" trgRow="891" color="EX-magenta" />
    <link srcID="9765" trgID="12506" rel="pRr" directed="false" shadow="false" column="47750" shadowCol="84047" srcRow="891" trgRow="4895" color="EX-green" />
    <link srcID="9765" trgID="11155" rel="pRr" directed="false" shadow="false" column="47751" shadowCol="84048" srcRow="891" trgRow="4906" color="EX-yellow" />
    <link srcID="13868" trgID="9765" rel="pRr" directed="false" shadow="false" column="47752" shadowCol="84049" srcRow="4922" trgRow="891" color="EX-purple" />
    <link srcID="9765" trgID="13783" rel="pRr" directed="false" shadow="false" column="47753" shadowCol="84050" srcRow="891" trgRow="4926" color="EX-dark-purple" />
    <link srcID="9765" trgID="13210" rel="pRr" directed="false" shadow="false" column="47754" shadowCol="84051" srcRow="891" trgRow="5011" color="EX-dark-red" />
    <link srcID="11296" trgID="9765" rel="pRr" directed="false" shadow="false" column="47755" shadowCol="84052" srcRow="5147" trgRow="891" color="EX-pale-green" />
    <link srcID="9765" trgID="12283" rel="pRr" directed="false" shadow="false" column="47756" shadowCol="84053" srcRow="891" trgRow="5308" color="EX-pale-blue" />
    <link srcID="9765" trgID="11368" rel="pRr" directed="false" shadow="false" column="47757" shadowCol="84054" srcRow="891" trgRow="5329" color="EX-dark-tan" />
    <link srcID="14007" trgID="9115" rel="pRr" directed="false" shadow="false" column="47758" shadowCol="84055" srcRow="2381" trgRow="892" color="EX-pale-blue-magenta" />
    <link srcID="9115" trgID="13356" rel="pRr" directed="false" shadow="false" column="47759" shadowCol="84056" srcRow="892" trgRow="2673" color="EX-pale-yellow orange" />
    <link srcID="13651" trgID="9115" rel="pRr" directed="false" shadow="false" column="47760" shadowCol="84057" srcRow="2830" trgRow="892" color="EX-medium-magenta" />
    <link srcID="9115" trgID="10596" rel="pRr" directed="false" shadow="false" column="47761" shadowCol="84058" srcRow="892" trgRow="2976" color="EX-pale-red" />
    <link srcID="9115" trgID="12114" rel="pRr" directed="false" shadow="false" column="47762" shadowCol="84059" srcRow="892" trgRow="3133" color="EX-pale-cyan" />
    <link srcID="9115" trgID="13542" rel="pRr" directed="false" shadow="false" column="47763" shadowCol="84060" srcRow="892" trgRow="3194" color="EX-pale-yellow-green" />
    <link srcID="9115" trgID="13254" rel="pRr" directed="false" shadow="false" column="47764" shadowCol="84061" srcRow="892" trgRow="3287" color="EX-pale-purple" />
    <link srcID="13721" trgID="9115" rel="pRr" directed="false" shadow="false" column="47765" shadowCol="84062" srcRow="3288" trgRow="892" color="EX-pale-magenta" />
    <link srcID="9115" trgID="13543" rel="pRr" directed="false" shadow="false" column="47766" shadowCol="84063" srcRow="892" trgRow="3330" color="EX-pale-red-orange" />
    <link srcID="11875" trgID="9115" rel="pRr" directed="false" shadow="false" column="47767" shadowCol="84064" srcRow="3656" trgRow="892" color="EX-blue" />
    <link srcID="9115" trgID="12189" rel="pRr" directed="false" shadow="false" column="47768" shadowCol="84065" srcRow="892" trgRow="3668" color="EX-orange" />
    <link srcID="13111" trgID="9115" rel="pRr" directed="false" shadow="false" column="47769" shadowCol="84066" srcRow="3676" trgRow="892" color="EX-dark-cyan" />
    <link srcID="9115" trgID="12161" rel="pRr" directed="false" shadow="false" column="47770" shadowCol="84067" srcRow="892" trgRow="3961" color="EX-red" />
    <link srcID="11734" trgID="9115" rel="pRr" directed="false" shadow="false" column="47771" shadowCol="84068" srcRow="4020" trgRow="892" color="EX-dark-orange" />
    <link srcID="9115" trgID="13340" rel="pRr" directed="false" shadow="false" column="47772" shadowCol="84069" srcRow="892" trgRow="4044" color="EX-dark-gray-purple" />
    <link srcID="11927" trgID="9115" rel="pRr" directed="false" shadow="false" column="47773" shadowCol="84070" srcRow="4166" trgRow="892" color="EX-cyan" />
    <link srcID="9115" trgID="13116" rel="pRr" directed="false" shadow="false" column="47774" shadowCol="84071" srcRow="892" trgRow="4487" color="EX-yellow-orange" />
    <link srcID="12440" trgID="9115" rel="pRr" directed="false" shadow="false" column="47775" shadowCol="84072" srcRow="4504" trgRow="892" color="EX-pure-blue" />
    <link srcID="13863" trgID="9115" rel="pRr" directed="false" shadow="false" column="47776" shadowCol="84073" srcRow="4649" trgRow="892" color="EX-dark-yellow-green" />
    <link srcID="13448" trgID="9115" rel="pRr" directed="false" shadow="false" column="47777" shadowCol="84074" srcRow="4896" trgRow="892" color="EX-dark-magenta" />
    <link srcID="11976" trgID="9115" rel="pRr" directed="false" shadow="false" column="47778" shadowCol="84075" srcRow="4995" trgRow="892" color="EX-dark-green" />
    <link srcID="13101" trgID="9115" rel="pRr" directed="false" shadow="false" column="47779" shadowCol="84076" srcRow="5339" trgRow="892" color="EX-blue-magenta" />
    <link srcID="13096" trgID="9115" rel="pRr" directed="false" shadow="false" column="47780" shadowCol="84077" srcRow="5343" trgRow="892" color="EX-yellow-green" />
    <link srcID="13099" trgID="9115" rel="pRr" directed="false" shadow="false" column="47781" shadowCol="84078" srcRow="5422" trgRow="892" color="EX-magenta" />
    <link srcID="13102" trgID="9115" rel="pRr" directed="false" shadow="false" column="47782" shadowCol="84079" srcRow="5423" trgRow="892" color="EX-green" />
    <link srcID="12587" trgID="9115" rel="pRr" directed="false" shadow="false" column="47783" shadowCol="84080" srcRow="5424" trgRow="892" color="EX-yellow" />
    <link srcID="11938" trgID="9115" rel="pRr" directed="false" shadow="false" column="47784" shadowCol="84081" srcRow="5468" trgRow="892" color="EX-purple" />
    <link srcID="9115" trgID="13837" rel="pRr" directed="false" shadow="false" column="47785" shadowCol="84082" srcRow="892" trgRow="5516" color="EX-dark-purple" />
    <link srcID="11379" trgID="9115" rel="pRr" directed="false" shadow="false" column="47786" shadowCol="84083" srcRow="5577" trgRow="892" color="EX-dark-red" />
    <link srcID="12262" trgID="9115" rel="pRr" directed="false" shadow="false" column="47787" shadowCol="84084" srcRow="5657" trgRow="892" color="EX-pale-green" />
    <link srcID="12265" trgID="10509" rel="pRr" directed="false" shadow="false" column="47788" shadowCol="84085" srcRow="3265" trgRow="893" color="EX-pale-blue" />
    <link srcID="10509" trgID="13544" rel="pRr" directed="false" shadow="false" column="47789" shadowCol="84086" srcRow="893" trgRow="4243" color="EX-dark-tan" />
    <link srcID="11216" trgID="8282" rel="pRr" directed="false" shadow="false" column="47790" shadowCol="84087" srcRow="2401" trgRow="894" color="EX-pale-blue-magenta" />
    <link srcID="8282" trgID="11145" rel="pRr" directed="false" shadow="false" column="47791" shadowCol="84088" srcRow="894" trgRow="2627" color="EX-pale-yellow orange" />
    <link srcID="11721" trgID="8282" rel="pRr" directed="false" shadow="false" column="47792" shadowCol="84089" srcRow="2656" trgRow="894" color="EX-medium-magenta" />
    <link srcID="8282" trgID="12555" rel="pRr" directed="false" shadow="false" column="47793" shadowCol="84090" srcRow="894" trgRow="2838" color="EX-pale-red" />
    <link srcID="14003" trgID="8282" rel="pRr" directed="false" shadow="false" column="47794" shadowCol="84091" srcRow="2977" trgRow="894" color="EX-pale-cyan" />
    <link srcID="11622" trgID="8282" rel="pRr" directed="false" shadow="false" column="47795" shadowCol="84092" srcRow="3238" trgRow="894" color="EX-pale-yellow-green" />
    <link srcID="11313" trgID="8282" rel="pRr" directed="false" shadow="false" column="47796" shadowCol="84093" srcRow="3248" trgRow="894" color="EX-pale-purple" />
    <link srcID="8282" trgID="13430" rel="pRr" directed="false" shadow="false" column="47797" shadowCol="84094" srcRow="894" trgRow="3280" color="EX-pale-magenta" />
    <link srcID="13513" trgID="8282" rel="pRr" directed="false" shadow="false" column="47798" shadowCol="84095" srcRow="3339" trgRow="894" color="EX-pale-red-orange" />
    <link srcID="11408" trgID="8282" rel="pRr" directed="false" shadow="false" column="47799" shadowCol="84096" srcRow="3342" trgRow="894" color="EX-blue" />
    <link srcID="11138" trgID="8282" rel="pRr" directed="false" shadow="false" column="47800" shadowCol="84097" srcRow="3480" trgRow="894" color="EX-orange" />
    <link srcID="11991" trgID="8282" rel="pRr" directed="false" shadow="false" column="47801" shadowCol="84098" srcRow="3485" trgRow="894" color="EX-dark-cyan" />
    <link srcID="12109" trgID="8282" rel="pRr" directed="false" shadow="false" column="47802" shadowCol="84099" srcRow="3492" trgRow="894" color="EX-red" />
    <link srcID="14001" trgID="8282" rel="pRr" directed="false" shadow="false" column="47803" shadowCol="84100" srcRow="3498" trgRow="894" color="EX-dark-orange" />
    <link srcID="13780" trgID="8282" rel="pRr" directed="false" shadow="false" column="47804" shadowCol="84101" srcRow="3503" trgRow="894" color="EX-dark-gray-purple" />
    <link srcID="12171" trgID="8282" rel="pRr" directed="false" shadow="false" column="47805" shadowCol="84102" srcRow="3731" trgRow="894" color="EX-cyan" />
    <link srcID="12800" trgID="8282" rel="pRr" directed="false" shadow="false" column="47806" shadowCol="84103" srcRow="3789" trgRow="894" color="EX-yellow-orange" />
    <link srcID="11150" trgID="8282" rel="pRr" directed="false" shadow="false" column="47807" shadowCol="84104" srcRow="4048" trgRow="894" color="EX-pure-blue" />
    <link srcID="12297" trgID="8282" rel="pRr" directed="false" shadow="false" column="47808" shadowCol="84105" srcRow="4223" trgRow="894" color="EX-dark-yellow-green" />
    <link srcID="12782" trgID="8282" rel="pRr" directed="false" shadow="false" column="47809" shadowCol="84106" srcRow="4262" trgRow="894" color="EX-dark-magenta" />
    <link srcID="8282" trgID="11795" rel="pRr" directed="false" shadow="false" column="47810" shadowCol="84107" srcRow="894" trgRow="4300" color="EX-dark-green" />
    <link srcID="12414" trgID="8282" rel="pRr" directed="false" shadow="false" column="47811" shadowCol="84108" srcRow="4471" trgRow="894" color="EX-blue-magenta" />
    <link srcID="12154" trgID="8282" rel="pRr" directed="false" shadow="false" column="47812" shadowCol="84109" srcRow="4656" trgRow="894" color="EX-yellow-green" />
    <link srcID="13912" trgID="8282" rel="pRr" directed="false" shadow="false" column="47813" shadowCol="84110" srcRow="4905" trgRow="894" color="EX-magenta" />
    <link srcID="8282" trgID="11911" rel="pRr" directed="false" shadow="false" column="47814" shadowCol="84111" srcRow="894" trgRow="4975" color="EX-green" />
    <link srcID="8282" trgID="14036" rel="pRr" directed="false" shadow="false" column="47815" shadowCol="84112" srcRow="894" trgRow="5003" color="EX-yellow" />
    <link srcID="13024" trgID="8282" rel="pRr" directed="false" shadow="false" column="47816" shadowCol="84113" srcRow="5280" trgRow="894" color="EX-purple" />
    <link srcID="8282" trgID="10610" rel="pRr" directed="false" shadow="false" column="47817" shadowCol="84114" srcRow="894" trgRow="5335" color="EX-dark-purple" />
    <link srcID="12030" trgID="8282" rel="pRr" directed="false" shadow="false" column="47818" shadowCol="84115" srcRow="5336" trgRow="894" color="EX-dark-red" />
    <link srcID="11473" trgID="8282" rel="pRr" directed="false" shadow="false" column="47819" shadowCol="84116" srcRow="5337" trgRow="894" color="EX-pale-green" />
    <link srcID="8282" trgID="12143" rel="pRr" directed="false" shadow="false" column="47820" shadowCol="84117" srcRow="894" trgRow="5338" color="EX-pale-blue" />
    <link srcID="9923" trgID="13430" rel="pRr" directed="false" shadow="false" column="47821" shadowCol="84118" srcRow="895" trgRow="3280" color="EX-dark-tan" />
    <link srcID="9923" trgID="12795" rel="pRr" directed="false" shadow="false" column="47822" shadowCol="84119" srcRow="895" trgRow="3281" color="EX-pale-blue-magenta" />
    <link srcID="9923" trgID="11284" rel="pRr" directed="false" shadow="false" column="47823" shadowCol="84120" srcRow="895" trgRow="3282" color="EX-pale-yellow orange" />
    <link srcID="9923" trgID="10629" rel="pRr" directed="false" shadow="false" column="47824" shadowCol="84121" srcRow="895" trgRow="3284" color="EX-medium-magenta" />
    <link srcID="9923" trgID="13513" rel="pRr" directed="false" shadow="false" column="47825" shadowCol="84122" srcRow="895" trgRow="3339" color="EX-pale-red" />
    <link srcID="9923" trgID="11408" rel="pRr" directed="false" shadow="false" column="47826" shadowCol="84123" srcRow="895" trgRow="3342" color="EX-pale-cyan" />
    <link srcID="9923" trgID="11991" rel="pRr" directed="false" shadow="false" column="47827" shadowCol="84124" srcRow="895" trgRow="3485" color="EX-pale-yellow-green" />
    <link srcID="9923" trgID="13512" rel="pRr" directed="false" shadow="false" column="47828" shadowCol="84125" srcRow="895" trgRow="3839" color="EX-pale-purple" />
    <link srcID="9923" trgID="11150" rel="pRr" directed="false" shadow="false" column="47829" shadowCol="84126" srcRow="895" trgRow="4048" color="EX-pale-magenta" />
    <link srcID="9923" trgID="10855" rel="pRr" directed="false" shadow="false" column="47830" shadowCol="84127" srcRow="895" trgRow="4131" color="EX-pale-red-orange" />
    <link srcID="9923" trgID="12297" rel="pRr" directed="false" shadow="false" column="47831" shadowCol="84128" srcRow="895" trgRow="4223" color="EX-blue" />
    <link srcID="9923" trgID="12574" rel="pRr" directed="false" shadow="false" column="47832" shadowCol="84129" srcRow="895" trgRow="4245" color="EX-orange" />
    <link srcID="9923" trgID="13059" rel="pRr" directed="false" shadow="false" column="47833" shadowCol="84130" srcRow="895" trgRow="4869" color="EX-dark-cyan" />
    <link srcID="9923" trgID="11944" rel="pRr" directed="false" shadow="false" column="47834" shadowCol="84131" srcRow="895" trgRow="4907" color="EX-red" />
    <link srcID="9923" trgID="11911" rel="pRr" directed="false" shadow="false" column="47835" shadowCol="84132" srcRow="895" trgRow="4975" color="EX-dark-orange" />
    <link srcID="9923" trgID="12247" rel="pRr" directed="false" shadow="false" column="47836" shadowCol="84133" srcRow="895" trgRow="5059" color="EX-dark-gray-purple" />
    <link srcID="9923" trgID="11223" rel="pRr" directed="false" shadow="false" column="47837" shadowCol="84134" srcRow="895" trgRow="5164" color="EX-cyan" />
    <link srcID="8650" trgID="11971" rel="pRr" directed="false" shadow="false" column="47838" shadowCol="84135" srcRow="896" trgRow="3134" color="EX-yellow-orange" />
    <link srcID="11108" trgID="8650" rel="pRr" directed="false" shadow="false" column="47839" shadowCol="84136" srcRow="3203" trgRow="896" color="EX-pure-blue" />
    <link srcID="11984" trgID="8650" rel="pRr" directed="false" shadow="false" column="47840" shadowCol="84137" srcRow="3505" trgRow="896" color="EX-dark-yellow-green" />
    <link srcID="10796" trgID="8650" rel="pRr" directed="false" shadow="false" column="47841" shadowCol="84138" srcRow="3579" trgRow="896" color="EX-dark-magenta" />
    <link srcID="8650" trgID="12486" rel="pRr" directed="false" shadow="false" column="47842" shadowCol="84139" srcRow="896" trgRow="3720" color="EX-dark-green" />
    <link srcID="10733" trgID="8650" rel="pRr" directed="false" shadow="false" column="47843" shadowCol="84140" srcRow="3742" trgRow="896" color="EX-blue-magenta" />
    <link srcID="11281" trgID="8650" rel="pRr" directed="false" shadow="false" column="47844" shadowCol="84141" srcRow="3791" trgRow="896" color="EX-yellow-green" />
    <link srcID="8650" trgID="11716" rel="pRr" directed="false" shadow="false" column="47845" shadowCol="84142" srcRow="896" trgRow="3795" color="EX-magenta" />
    <link srcID="8650" trgID="10853" rel="pRr" directed="false" shadow="false" column="47846" shadowCol="84143" srcRow="896" trgRow="3880" color="EX-green" />
    <link srcID="10591" trgID="8650" rel="pRr" directed="false" shadow="false" column="47847" shadowCol="84144" srcRow="4086" trgRow="896" color="EX-yellow" />
    <link srcID="13172" trgID="8650" rel="pRr" directed="false" shadow="false" column="47848" shadowCol="84145" srcRow="4129" trgRow="896" color="EX-purple" />
    <link srcID="8650" trgID="11655" rel="pRr" directed="false" shadow="false" column="47849" shadowCol="84146" srcRow="896" trgRow="4149" color="EX-dark-purple" />
    <link srcID="11305" trgID="8650" rel="pRr" directed="false" shadow="false" column="47850" shadowCol="84147" srcRow="4158" trgRow="896" color="EX-dark-red" />
    <link srcID="8650" trgID="13283" rel="pRr" directed="false" shadow="false" column="47851" shadowCol="84148" srcRow="896" trgRow="4250" color="EX-pale-green" />
    <link srcID="8650" trgID="10743" rel="pRr" directed="false" shadow="false" column="47852" shadowCol="84149" srcRow="896" trgRow="4315" color="EX-pale-blue" />
    <link srcID="8650" trgID="12097" rel="pRr" directed="false" shadow="false" column="47853" shadowCol="84150" srcRow="896" trgRow="4582" color="EX-dark-tan" />
    <link srcID="8650" trgID="11126" rel="pRr" directed="false" shadow="false" column="47854" shadowCol="84151" srcRow="896" trgRow="4920" color="EX-pale-blue-magenta" />
    <link srcID="8650" trgID="13426" rel="pRr" directed="false" shadow="false" column="47855" shadowCol="84152" srcRow="896" trgRow="4956" color="EX-pale-yellow orange" />
    <link srcID="11942" trgID="8650" rel="pRr" directed="false" shadow="false" column="47856" shadowCol="84153" srcRow="4966" trgRow="896" color="EX-medium-magenta" />
    <link srcID="12520" trgID="8650" rel="pRr" directed="false" shadow="false" column="47857" shadowCol="84154" srcRow="5015" trgRow="896" color="EX-pale-red" />
    <link srcID="8650" trgID="11699" rel="pRr" directed="false" shadow="false" column="47858" shadowCol="84155" srcRow="896" trgRow="5060" color="EX-pale-cyan" />
    <link srcID="13012" trgID="8650" rel="pRr" directed="false" shadow="false" column="47859" shadowCol="84156" srcRow="5259" trgRow="896" color="EX-pale-yellow-green" />
    <link srcID="12067" trgID="8650" rel="pRr" directed="false" shadow="false" column="47860" shadowCol="84157" srcRow="5327" trgRow="896" color="EX-pale-purple" />
    <link srcID="11383" trgID="8650" rel="pRr" directed="false" shadow="false" column="47861" shadowCol="84158" srcRow="5410" trgRow="896" color="EX-pale-magenta" />
    <link srcID="13675" trgID="9054" rel="pRr" directed="false" shadow="false" column="47862" shadowCol="84159" srcRow="2443" trgRow="897" color="EX-pale-red-orange" />
    <link srcID="11998" trgID="9054" rel="pRr" directed="false" shadow="false" column="47863" shadowCol="84160" srcRow="2467" trgRow="897" color="EX-blue" />
    <link srcID="13796" trgID="9054" rel="pRr" directed="false" shadow="false" column="47864" shadowCol="84161" srcRow="2470" trgRow="897" color="EX-orange" />
    <link srcID="13300" trgID="9054" rel="pRr" directed="false" shadow="false" column="47865" shadowCol="84162" srcRow="2471" trgRow="897" color="EX-dark-cyan" />
    <link srcID="9054" trgID="13640" rel="pRr" directed="false" shadow="false" column="47866" shadowCol="84163" srcRow="897" trgRow="2514" color="EX-red" />
    <link srcID="12251" trgID="9054" rel="pRr" directed="false" shadow="false" column="47867" shadowCol="84164" srcRow="2567" trgRow="897" color="EX-dark-orange" />
    <link srcID="13331" trgID="9054" rel="pRr" directed="false" shadow="false" column="47868" shadowCol="84165" srcRow="2679" trgRow="897" color="EX-dark-gray-purple" />
    <link srcID="9054" trgID="11460" rel="pRr" directed="false" shadow="false" column="47869" shadowCol="84166" srcRow="897" trgRow="2948" color="EX-cyan" />
    <link srcID="13787" trgID="9054" rel="pRr" directed="false" shadow="false" column="47870" shadowCol="84167" srcRow="3144" trgRow="897" color="EX-yellow-orange" />
    <link srcID="13921" trgID="9054" rel="pRr" directed="false" shadow="false" column="47871" shadowCol="84168" srcRow="3154" trgRow="897" color="EX-pure-blue" />
    <link srcID="13877" trgID="9054" rel="pRr" directed="false" shadow="false" column="47872" shadowCol="84169" srcRow="3198" trgRow="897" color="EX-dark-yellow-green" />
    <link srcID="10765" trgID="9054" rel="pRr" directed="false" shadow="false" column="47873" shadowCol="84170" srcRow="3277" trgRow="897" color="EX-dark-magenta" />
    <link srcID="10842" trgID="9054" rel="pRr" directed="false" shadow="false" column="47874" shadowCol="84171" srcRow="3321" trgRow="897" color="EX-dark-green" />
    <link srcID="11827" trgID="9054" rel="pRr" directed="false" shadow="false" column="47875" shadowCol="84172" srcRow="3347" trgRow="897" color="EX-blue-magenta" />
    <link srcID="11856" trgID="9054" rel="pRr" directed="false" shadow="false" column="47876" shadowCol="84173" srcRow="3374" trgRow="897" color="EX-yellow-green" />
    <link srcID="11902" trgID="9054" rel="pRr" directed="false" shadow="false" column="47877" shadowCol="84174" srcRow="3375" trgRow="897" color="EX-magenta" />
    <link srcID="9054" trgID="12581" rel="pRr" directed="false" shadow="false" column="47878" shadowCol="84175" srcRow="897" trgRow="3377" color="EX-green" />
    <link srcID="11518" trgID="9054" rel="pRr" directed="false" shadow="false" column="47879" shadowCol="84176" srcRow="3425" trgRow="897" color="EX-yellow" />
    <link srcID="11822" trgID="9054" rel="pRr" directed="false" shadow="false" column="47880" shadowCol="84177" srcRow="3456" trgRow="897" color="EX-purple" />
    <link srcID="10656" trgID="9054" rel="pRr" directed="false" shadow="false" column="47881" shadowCol="84178" srcRow="3506" trgRow="897" color="EX-dark-purple" />
    <link srcID="10973" trgID="9054" rel="pRr" directed="false" shadow="false" column="47882" shadowCol="84179" srcRow="3509" trgRow="897" color="EX-dark-red" />
    <link srcID="11825" trgID="9054" rel="pRr" directed="false" shadow="false" column="47883" shadowCol="84180" srcRow="3511" trgRow="897" color="EX-pale-green" />
    <link srcID="11823" trgID="9054" rel="pRr" directed="false" shadow="false" column="47884" shadowCol="84181" srcRow="3512" trgRow="897" color="EX-pale-blue" />
    <link srcID="11367" trgID="9054" rel="pRr" directed="false" shadow="false" column="47885" shadowCol="84182" srcRow="3597" trgRow="897" color="EX-dark-tan" />
    <link srcID="9054" trgID="13839" rel="pRr" directed="false" shadow="false" column="47886" shadowCol="84183" srcRow="897" trgRow="3602" color="EX-pale-blue-magenta" />
    <link srcID="12418" trgID="9054" rel="pRr" directed="false" shadow="false" column="47887" shadowCol="84184" srcRow="3603" trgRow="897" color="EX-pale-yellow orange" />
    <link srcID="13482" trgID="9054" rel="pRr" directed="false" shadow="false" column="47888" shadowCol="84185" srcRow="3606" trgRow="897" color="EX-medium-magenta" />
    <link srcID="13572" trgID="9054" rel="pRr" directed="false" shadow="false" column="47889" shadowCol="84186" srcRow="3609" trgRow="897" color="EX-pale-red" />
    <link srcID="10939" trgID="9054" rel="pRr" directed="false" shadow="false" column="47890" shadowCol="84187" srcRow="3610" trgRow="897" color="EX-pale-cyan" />
    <link srcID="11948" trgID="9054" rel="pRr" directed="false" shadow="false" column="47891" shadowCol="84188" srcRow="3613" trgRow="897" color="EX-pale-yellow-green" />
    <link srcID="13933" trgID="9054" rel="pRr" directed="false" shadow="false" column="47892" shadowCol="84189" srcRow="3635" trgRow="897" color="EX-pale-purple" />
    <link srcID="13740" trgID="9054" rel="pRr" directed="false" shadow="false" column="47893" shadowCol="84190" srcRow="3641" trgRow="897" color="EX-pale-magenta" />
    <link srcID="12734" trgID="9054" rel="pRr" directed="false" shadow="false" column="47894" shadowCol="84191" srcRow="3708" trgRow="897" color="EX-pale-red-orange" />
    <link srcID="13736" trgID="9054" rel="pRr" directed="false" shadow="false" column="47895" shadowCol="84192" srcRow="3709" trgRow="897" color="EX-blue" />
    <link srcID="9054" trgID="11587" rel="pRr" directed="false" shadow="false" column="47896" shadowCol="84193" srcRow="897" trgRow="3710" color="EX-orange" />
    <link srcID="13362" trgID="9054" rel="pRr" directed="false" shadow="false" column="47897" shadowCol="84194" srcRow="3711" trgRow="897" color="EX-dark-cyan" />
    <link srcID="12762" trgID="9054" rel="pRr" directed="false" shadow="false" column="47898" shadowCol="84195" srcRow="3716" trgRow="897" color="EX-red" />
    <link srcID="11526" trgID="9054" rel="pRr" directed="false" shadow="false" column="47899" shadowCol="84196" srcRow="3717" trgRow="897" color="EX-dark-orange" />
    <link srcID="12387" trgID="9054" rel="pRr" directed="false" shadow="false" column="47900" shadowCol="84197" srcRow="3729" trgRow="897" color="EX-dark-gray-purple" />
    <link srcID="12846" trgID="9054" rel="pRr" directed="false" shadow="false" column="47901" shadowCol="84198" srcRow="3757" trgRow="897" color="EX-cyan" />
    <link srcID="11042" trgID="9054" rel="pRr" directed="false" shadow="false" column="47902" shadowCol="84199" srcRow="3848" trgRow="897" color="EX-yellow-orange" />
    <link srcID="12393" trgID="9054" rel="pRr" directed="false" shadow="false" column="47903" shadowCol="84200" srcRow="3852" trgRow="897" color="EX-pure-blue" />
    <link srcID="12924" trgID="9054" rel="pRr" directed="false" shadow="false" column="47904" shadowCol="84201" srcRow="3856" trgRow="897" color="EX-dark-yellow-green" />
    <link srcID="11432" trgID="9054" rel="pRr" directed="false" shadow="false" column="47905" shadowCol="84202" srcRow="3986" trgRow="897" color="EX-dark-magenta" />
    <link srcID="11802" trgID="9054" rel="pRr" directed="false" shadow="false" column="47906" shadowCol="84203" srcRow="4029" trgRow="897" color="EX-dark-green" />
    <link srcID="13340" trgID="9054" rel="pRr" directed="false" shadow="false" column="47907" shadowCol="84204" srcRow="4044" trgRow="897" color="EX-blue-magenta" />
    <link srcID="13620" trgID="9054" rel="pRr" directed="false" shadow="false" column="47908" shadowCol="84205" srcRow="4196" trgRow="897" color="EX-yellow-green" />
    <link srcID="11876" trgID="9054" rel="pRr" directed="false" shadow="false" column="47909" shadowCol="84206" srcRow="4260" trgRow="897" color="EX-magenta" />
    <link srcID="13586" trgID="9054" rel="pRr" directed="false" shadow="false" column="47910" shadowCol="84207" srcRow="4341" trgRow="897" color="EX-green" />
    <link srcID="11814" trgID="9054" rel="pRr" directed="false" shadow="false" column="47911" shadowCol="84208" srcRow="4348" trgRow="897" color="EX-yellow" />
    <link srcID="11442" trgID="9054" rel="pRr" directed="false" shadow="false" column="47912" shadowCol="84209" srcRow="4382" trgRow="897" color="EX-purple" />
    <link srcID="13625" trgID="9054" rel="pRr" directed="false" shadow="false" column="47913" shadowCol="84210" srcRow="5103" trgRow="897" color="EX-dark-purple" />
    <link srcID="13434" trgID="9054" rel="pRr" directed="false" shadow="false" column="47914" shadowCol="84211" srcRow="5331" trgRow="897" color="EX-dark-red" />
    <link srcID="12900" trgID="9054" rel="pRr" directed="false" shadow="false" column="47915" shadowCol="84212" srcRow="5398" trgRow="897" color="EX-pale-green" />
    <link srcID="10465" trgID="13584" rel="pRr" directed="false" shadow="false" column="47916" shadowCol="84213" srcRow="898" trgRow="3293" color="EX-pale-blue" />
    <link srcID="10465" trgID="11349" rel="pRr" directed="false" shadow="false" column="47917" shadowCol="84214" srcRow="898" trgRow="3325" color="EX-dark-tan" />
    <link srcID="10465" trgID="12939" rel="pRr" directed="false" shadow="false" column="47918" shadowCol="84215" srcRow="898" trgRow="3327" color="EX-pale-blue-magenta" />
    <link srcID="10465" trgID="11776" rel="pRr" directed="false" shadow="false" column="47919" shadowCol="84216" srcRow="898" trgRow="3334" color="EX-pale-yellow orange" />
    <link srcID="10465" trgID="10605" rel="pRr" directed="false" shadow="false" column="47920" shadowCol="84217" srcRow="898" trgRow="3351" color="EX-medium-magenta" />
    <link srcID="10465" trgID="13698" rel="pRr" directed="false" shadow="false" column="47921" shadowCol="84218" srcRow="898" trgRow="3483" color="EX-pale-red" />
    <link srcID="10465" trgID="11984" rel="pRr" directed="false" shadow="false" column="47922" shadowCol="84219" srcRow="898" trgRow="3505" color="EX-pale-cyan" />
    <link srcID="10465" trgID="10622" rel="pRr" directed="false" shadow="false" column="47923" shadowCol="84220" srcRow="898" trgRow="3520" color="EX-pale-yellow-green" />
    <link srcID="10465" trgID="13711" rel="pRr" directed="false" shadow="false" column="47924" shadowCol="84221" srcRow="898" trgRow="3786" color="EX-pale-purple" />
    <link srcID="11550" trgID="10465" rel="pRr" directed="false" shadow="false" column="47925" shadowCol="84222" srcRow="4043" trgRow="898" color="EX-pale-magenta" />
    <link srcID="10465" trgID="12699" rel="pRr" directed="false" shadow="false" column="47926" shadowCol="84223" srcRow="898" trgRow="4061" color="EX-pale-red-orange" />
    <link srcID="10465" trgID="11172" rel="pRr" directed="false" shadow="false" column="47927" shadowCol="84224" srcRow="898" trgRow="4072" color="EX-blue" />
    <link srcID="10465" trgID="12270" rel="pRr" directed="false" shadow="false" column="47928" shadowCol="84225" srcRow="898" trgRow="4082" color="EX-orange" />
    <link srcID="11531" trgID="10465" rel="pRr" directed="false" shadow="false" column="47929" shadowCol="84226" srcRow="4085" trgRow="898" color="EX-dark-cyan" />
    <link srcID="10591" trgID="10465" rel="pRr" directed="false" shadow="false" column="47930" shadowCol="84227" srcRow="4086" trgRow="898" color="EX-red" />
    <link srcID="10921" trgID="10465" rel="pRr" directed="false" shadow="false" column="47931" shadowCol="84228" srcRow="4118" trgRow="898" color="EX-dark-orange" />
    <link srcID="10465" trgID="13437" rel="pRr" directed="false" shadow="false" column="47932" shadowCol="84229" srcRow="898" trgRow="4136" color="EX-dark-gray-purple" />
    <link srcID="10465" trgID="12062" rel="pRr" directed="false" shadow="false" column="47933" shadowCol="84230" srcRow="898" trgRow="4145" color="EX-cyan" />
    <link srcID="10465" trgID="12896" rel="pRr" directed="false" shadow="false" column="47934" shadowCol="84231" srcRow="898" trgRow="4335" color="EX-yellow-orange" />
    <link srcID="12670" trgID="10465" rel="pRr" directed="false" shadow="false" column="47935" shadowCol="84232" srcRow="4371" trgRow="898" color="EX-pure-blue" />
    <link srcID="10465" trgID="12656" rel="pRr" directed="false" shadow="false" column="47936" shadowCol="84233" srcRow="898" trgRow="4629" color="EX-dark-yellow-green" />
    <link srcID="10465" trgID="11472" rel="pRr" directed="false" shadow="false" column="47937" shadowCol="84234" srcRow="898" trgRow="4930" color="EX-dark-magenta" />
    <link srcID="10465" trgID="11911" rel="pRr" directed="false" shadow="false" column="47938" shadowCol="84235" srcRow="898" trgRow="4975" color="EX-dark-green" />
    <link srcID="10465" trgID="11265" rel="pRr" directed="false" shadow="false" column="47939" shadowCol="84236" srcRow="898" trgRow="4986" color="EX-blue-magenta" />
    <link srcID="10465" trgID="14036" rel="pRr" directed="false" shadow="false" column="47940" shadowCol="84237" srcRow="898" trgRow="5003" color="EX-yellow-green" />
    <link srcID="10465" trgID="11223" rel="pRr" directed="false" shadow="false" column="47941" shadowCol="84238" srcRow="898" trgRow="5164" color="EX-magenta" />
    <link srcID="10465" trgID="12971" rel="pRr" directed="false" shadow="false" column="47942" shadowCol="84239" srcRow="898" trgRow="5247" color="EX-green" />
    <link srcID="10465" trgID="13012" rel="pRr" directed="false" shadow="false" column="47943" shadowCol="84240" srcRow="898" trgRow="5259" color="EX-yellow" />
    <link srcID="10465" trgID="12042" rel="pRr" directed="false" shadow="false" column="47944" shadowCol="84241" srcRow="898" trgRow="5272" color="EX-purple" />
    <link srcID="10465" trgID="13064" rel="pRr" directed="false" shadow="false" column="47945" shadowCol="84242" srcRow="898" trgRow="5299" color="EX-dark-purple" />
    <link srcID="11310" trgID="8844" rel="pRr" directed="false" shadow="false" column="47946" shadowCol="84243" srcRow="2854" trgRow="899" color="EX-dark-red" />
    <link srcID="8844" trgID="14026" rel="pRr" directed="false" shadow="false" column="47947" shadowCol="84244" srcRow="899" trgRow="3286" color="EX-pale-green" />
    <link srcID="8844" trgID="13698" rel="pRr" directed="false" shadow="false" column="47948" shadowCol="84245" srcRow="899" trgRow="3483" color="EX-pale-blue" />
    <link srcID="8844" trgID="11592" rel="pRr" directed="false" shadow="false" column="47949" shadowCol="84246" srcRow="899" trgRow="3640" color="EX-dark-tan" />
    <link srcID="12614" trgID="8844" rel="pRr" directed="false" shadow="false" column="47950" shadowCol="84247" srcRow="3666" trgRow="899" color="EX-pale-blue-magenta" />
    <link srcID="10930" trgID="8844" rel="pRr" directed="false" shadow="false" column="47951" shadowCol="84248" srcRow="3673" trgRow="899" color="EX-pale-yellow orange" />
    <link srcID="10733" trgID="8844" rel="pRr" directed="false" shadow="false" column="47952" shadowCol="84249" srcRow="3742" trgRow="899" color="EX-medium-magenta" />
    <link srcID="8844" trgID="12140" rel="pRr" directed="false" shadow="false" column="47953" shadowCol="84250" srcRow="899" trgRow="3792" color="EX-pale-red" />
    <link srcID="12722" trgID="8844" rel="pRr" directed="false" shadow="false" column="47954" shadowCol="84251" srcRow="3794" trgRow="899" color="EX-pale-cyan" />
    <link srcID="8844" trgID="12130" rel="pRr" directed="false" shadow="false" column="47955" shadowCol="84252" srcRow="899" trgRow="3822" color="EX-pale-yellow-green" />
    <link srcID="13050" trgID="8844" rel="pRr" directed="false" shadow="false" column="47956" shadowCol="84253" srcRow="3857" trgRow="899" color="EX-pale-purple" />
    <link srcID="11661" trgID="8844" rel="pRr" directed="false" shadow="false" column="47957" shadowCol="84254" srcRow="4053" trgRow="899" color="EX-pale-magenta" />
    <link srcID="8844" trgID="11324" rel="pRr" directed="false" shadow="false" column="47958" shadowCol="84255" srcRow="899" trgRow="4069" color="EX-pale-red-orange" />
    <link srcID="10613" trgID="8844" rel="pRr" directed="false" shadow="false" column="47959" shadowCol="84256" srcRow="4103" trgRow="899" color="EX-blue" />
    <link srcID="12062" trgID="8844" rel="pRr" directed="false" shadow="false" column="47960" shadowCol="84257" srcRow="4145" trgRow="899" color="EX-orange" />
    <link srcID="11352" trgID="8844" rel="pRr" directed="false" shadow="false" column="47961" shadowCol="84258" srcRow="4181" trgRow="899" color="EX-dark-cyan" />
    <link srcID="12341" trgID="8844" rel="pRr" directed="false" shadow="false" column="47962" shadowCol="84259" srcRow="4202" trgRow="899" color="EX-red" />
    <link srcID="12574" trgID="8844" rel="pRr" directed="false" shadow="false" column="47963" shadowCol="84260" srcRow="4245" trgRow="899" color="EX-dark-orange" />
    <link srcID="12918" trgID="8844" rel="pRr" directed="false" shadow="false" column="47964" shadowCol="84261" srcRow="4337" trgRow="899" color="EX-dark-gray-purple" />
    <link srcID="10723" trgID="8844" rel="pRr" directed="false" shadow="false" column="47965" shadowCol="84262" srcRow="4395" trgRow="899" color="EX-cyan" />
    <link srcID="12381" trgID="8844" rel="pRr" directed="false" shadow="false" column="47966" shadowCol="84263" srcRow="4428" trgRow="899" color="EX-yellow-orange" />
    <link srcID="8844" trgID="13304" rel="pRr" directed="false" shadow="false" column="47967" shadowCol="84264" srcRow="899" trgRow="4480" color="EX-pure-blue" />
    <link srcID="11454" trgID="8844" rel="pRr" directed="false" shadow="false" column="47968" shadowCol="84265" srcRow="4565" trgRow="899" color="EX-dark-yellow-green" />
    <link srcID="8844" trgID="13659" rel="pRr" directed="false" shadow="false" column="47969" shadowCol="84266" srcRow="899" trgRow="4891" color="EX-dark-magenta" />
    <link srcID="8844" trgID="10623" rel="pRr" directed="false" shadow="false" column="47970" shadowCol="84267" srcRow="899" trgRow="4932" color="EX-dark-green" />
    <link srcID="8844" trgID="14036" rel="pRr" directed="false" shadow="false" column="47971" shadowCol="84268" srcRow="899" trgRow="5003" color="EX-blue-magenta" />
    <link srcID="8844" trgID="11458" rel="pRr" directed="false" shadow="false" column="47972" shadowCol="84269" srcRow="899" trgRow="5007" color="EX-yellow-green" />
    <link srcID="8844" trgID="13216" rel="pRr" directed="false" shadow="false" column="47973" shadowCol="84270" srcRow="899" trgRow="5151" color="EX-magenta" />
    <link srcID="11233" trgID="8844" rel="pRr" directed="false" shadow="false" column="47974" shadowCol="84271" srcRow="5179" trgRow="899" color="EX-green" />
    <link srcID="8844" trgID="11790" rel="pRr" directed="false" shadow="false" column="47975" shadowCol="84272" srcRow="899" trgRow="5220" color="EX-yellow" />
    <link srcID="10972" trgID="8844" rel="pRr" directed="false" shadow="false" column="47976" shadowCol="84273" srcRow="5258" trgRow="899" color="EX-purple" />
    <link srcID="11143" trgID="8844" rel="pRr" directed="false" shadow="false" column="47977" shadowCol="84274" srcRow="5535" trgRow="899" color="EX-dark-purple" />
    <link srcID="13908" trgID="8844" rel="pRr" directed="false" shadow="false" column="47978" shadowCol="84275" srcRow="5619" trgRow="899" color="EX-dark-red" />
    <link srcID="8933" trgID="13583" rel="pRr" directed="false" shadow="false" column="47979" shadowCol="84276" srcRow="900" trgRow="2406" color="EX-pale-green" />
    <link srcID="8933" trgID="13944" rel="pRr" directed="false" shadow="false" column="47980" shadowCol="84277" srcRow="900" trgRow="2408" color="EX-pale-blue" />
    <link srcID="8933" trgID="12578" rel="pRr" directed="false" shadow="false" column="47981" shadowCol="84278" srcRow="900" trgRow="2928" color="EX-dark-tan" />
    <link srcID="8933" trgID="13061" rel="pRr" directed="false" shadow="false" column="47982" shadowCol="84279" srcRow="900" trgRow="3309" color="EX-pale-blue-magenta" />
    <link srcID="8933" trgID="13647" rel="pRr" directed="false" shadow="false" column="47983" shadowCol="84280" srcRow="900" trgRow="3343" color="EX-pale-yellow orange" />
    <link srcID="8933" trgID="10927" rel="pRr" directed="false" shadow="false" column="47984" shadowCol="84281" srcRow="900" trgRow="3349" color="EX-medium-magenta" />
    <link srcID="8933" trgID="13667" rel="pRr" directed="false" shadow="false" column="47985" shadowCol="84282" srcRow="900" trgRow="3383" color="EX-pale-red" />
    <link srcID="8933" trgID="11195" rel="pRr" directed="false" shadow="false" column="47986" shadowCol="84283" srcRow="900" trgRow="3389" color="EX-pale-cyan" />
    <link srcID="11600" trgID="8933" rel="pRr" directed="false" shadow="false" column="47987" shadowCol="84284" srcRow="3411" trgRow="900" color="EX-pale-yellow-green" />
    <link srcID="8933" trgID="10656" rel="pRr" directed="false" shadow="false" column="47988" shadowCol="84285" srcRow="900" trgRow="3506" color="EX-pale-purple" />
    <link srcID="8933" trgID="13672" rel="pRr" directed="false" shadow="false" column="47989" shadowCol="84286" srcRow="900" trgRow="3698" color="EX-pale-magenta" />
    <link srcID="11594" trgID="8933" rel="pRr" directed="false" shadow="false" column="47990" shadowCol="84287" srcRow="3740" trgRow="900" color="EX-pale-red-orange" />
    <link srcID="8933" trgID="13958" rel="pRr" directed="false" shadow="false" column="47991" shadowCol="84288" srcRow="900" trgRow="3877" color="EX-blue" />
    <link srcID="8933" trgID="11575" rel="pRr" directed="false" shadow="false" column="47992" shadowCol="84289" srcRow="900" trgRow="3919" color="EX-orange" />
    <link srcID="8933" trgID="10968" rel="pRr" directed="false" shadow="false" column="47993" shadowCol="84290" srcRow="900" trgRow="3956" color="EX-dark-cyan" />
    <link srcID="8933" trgID="10833" rel="pRr" directed="false" shadow="false" column="47994" shadowCol="84291" srcRow="900" trgRow="4247" color="EX-red" />
    <link srcID="8933" trgID="11083" rel="pRr" directed="false" shadow="false" column="47995" shadowCol="84292" srcRow="900" trgRow="4547" color="EX-dark-orange" />
    <link srcID="13140" trgID="8933" rel="pRr" directed="false" shadow="false" column="47996" shadowCol="84293" srcRow="4945" trgRow="900" color="EX-dark-gray-purple" />
    <link srcID="8933" trgID="12023" rel="pRr" directed="false" shadow="false" column="47997" shadowCol="84294" srcRow="900" trgRow="5162" color="EX-cyan" />
    <link srcID="11380" trgID="8933" rel="pRr" directed="false" shadow="false" column="47998" shadowCol="84295" srcRow="5254" trgRow="900" color="EX-yellow-orange" />
    <link srcID="11536" trgID="8933" rel="pRr" directed="false" shadow="false" column="47999" shadowCol="84296" srcRow="5662" trgRow="900" color="EX-pure-blue" />
    <link srcID="10057" trgID="11476" rel="pRr" directed="false" shadow="false" column="48000" shadowCol="84297" srcRow="901" trgRow="2391" color="EX-dark-yellow-green" />
    <link srcID="10057" trgID="12369" rel="pRr" directed="false" shadow="false" column="48001" shadowCol="84298" srcRow="901" trgRow="2489" color="EX-dark-magenta" />
    <link srcID="10057" trgID="12755" rel="pRr" directed="false" shadow="false" column="48002" shadowCol="84299" srcRow="901" trgRow="2502" color="EX-dark-green" />
    <link srcID="10057" trgID="11483" rel="pRr" directed="false" shadow="false" column="48003" shadowCol="84300" srcRow="901" trgRow="2596" color="EX-blue-magenta" />
    <link srcID="10057" trgID="10624" rel="pRr" directed="false" shadow="false" column="48004" shadowCol="84301" srcRow="901" trgRow="3136" color="EX-yellow-green" />
    <link srcID="13851" trgID="10057" rel="pRr" directed="false" shadow="false" column="48005" shadowCol="84302" srcRow="3149" trgRow="901" color="EX-magenta" />
    <link srcID="10057" trgID="11839" rel="pRr" directed="false" shadow="false" column="48006" shadowCol="84303" srcRow="901" trgRow="3158" color="EX-green" />
    <link srcID="13852" trgID="10057" rel="pRr" directed="false" shadow="false" column="48007" shadowCol="84304" srcRow="3167" trgRow="901" color="EX-yellow" />
    <link srcID="10057" trgID="12640" rel="pRr" directed="false" shadow="false" column="48008" shadowCol="84305" srcRow="901" trgRow="3187" color="EX-purple" />
    <link srcID="10057" trgID="10931" rel="pRr" directed="false" shadow="false" column="48009" shadowCol="84306" srcRow="901" trgRow="3268" color="EX-dark-purple" />
    <link srcID="10057" trgID="11328" rel="pRr" directed="false" shadow="false" column="48010" shadowCol="84307" srcRow="901" trgRow="3291" color="EX-dark-red" />
    <link srcID="10057" trgID="13826" rel="pRr" directed="false" shadow="false" column="48011" shadowCol="84308" srcRow="901" trgRow="3314" color="EX-pale-green" />
    <link srcID="10057" trgID="12612" rel="pRr" directed="false" shadow="false" column="48012" shadowCol="84309" srcRow="901" trgRow="3316" color="EX-pale-blue" />
    <link srcID="10057" trgID="13155" rel="pRr" directed="false" shadow="false" column="48013" shadowCol="84310" srcRow="901" trgRow="3358" color="EX-dark-tan" />
    <link srcID="10057" trgID="11332" rel="pRr" directed="false" shadow="false" column="48014" shadowCol="84311" srcRow="901" trgRow="3525" color="EX-pale-blue-magenta" />
    <link srcID="10057" trgID="11327" rel="pRr" directed="false" shadow="false" column="48015" shadowCol="84312" srcRow="901" trgRow="3527" color="EX-pale-yellow orange" />
    <link srcID="10057" trgID="12986" rel="pRr" directed="false" shadow="false" column="48016" shadowCol="84313" srcRow="901" trgRow="3549" color="EX-medium-magenta" />
    <link srcID="10057" trgID="10952" rel="pRr" directed="false" shadow="false" column="48017" shadowCol="84314" srcRow="901" trgRow="3572" color="EX-pale-red" />
    <link srcID="10057" trgID="13422" rel="pRr" directed="false" shadow="false" column="48018" shadowCol="84315" srcRow="901" trgRow="3598" color="EX-pale-cyan" />
    <link srcID="10057" trgID="10945" rel="pRr" directed="false" shadow="false" column="48019" shadowCol="84316" srcRow="901" trgRow="3599" color="EX-pale-yellow-green" />
    <link srcID="10057" trgID="10950" rel="pRr" directed="false" shadow="false" column="48020" shadowCol="84317" srcRow="901" trgRow="3604" color="EX-pale-purple" />
    <link srcID="10057" trgID="10930" rel="pRr" directed="false" shadow="false" column="48021" shadowCol="84318" srcRow="901" trgRow="3673" color="EX-pale-magenta" />
    <link srcID="13120" trgID="10057" rel="pRr" directed="false" shadow="false" column="48022" shadowCol="84319" srcRow="3704" trgRow="901" color="EX-pale-red-orange" />
    <link srcID="10057" trgID="10920" rel="pRr" directed="false" shadow="false" column="48023" shadowCol="84320" srcRow="901" trgRow="3756" color="EX-blue" />
    <link srcID="10923" trgID="10057" rel="pRr" directed="false" shadow="false" column="48024" shadowCol="84321" srcRow="3762" trgRow="901" color="EX-orange" />
    <link srcID="10057" trgID="13569" rel="pRr" directed="false" shadow="false" column="48025" shadowCol="84322" srcRow="901" trgRow="3784" color="EX-dark-cyan" />
    <link srcID="10057" trgID="11042" rel="pRr" directed="false" shadow="false" column="48026" shadowCol="84323" srcRow="901" trgRow="3848" color="EX-red" />
    <link srcID="10057" trgID="13880" rel="pRr" directed="false" shadow="false" column="48027" shadowCol="84324" srcRow="901" trgRow="3863" color="EX-dark-orange" />
    <link srcID="10057" trgID="11813" rel="pRr" directed="false" shadow="false" column="48028" shadowCol="84325" srcRow="901" trgRow="3895" color="EX-dark-gray-purple" />
    <link srcID="10057" trgID="13885" rel="pRr" directed="false" shadow="false" column="48029" shadowCol="84326" srcRow="901" trgRow="3912" color="EX-cyan" />
    <link srcID="10057" trgID="11831" rel="pRr" directed="false" shadow="false" column="48030" shadowCol="84327" srcRow="901" trgRow="3982" color="EX-yellow-orange" />
    <link srcID="10057" trgID="11324" rel="pRr" directed="false" shadow="false" column="48031" shadowCol="84328" srcRow="901" trgRow="4069" color="EX-pure-blue" />
    <link srcID="10057" trgID="12848" rel="pRr" directed="false" shadow="false" column="48032" shadowCol="84329" srcRow="901" trgRow="4081" color="EX-dark-yellow-green" />
    <link srcID="10921" trgID="10057" rel="pRr" directed="false" shadow="false" column="48033" shadowCol="84330" srcRow="4118" trgRow="901" color="EX-dark-magenta" />
    <link srcID="10057" trgID="12208" rel="pRr" directed="false" shadow="false" column="48034" shadowCol="84331" srcRow="901" trgRow="4123" color="EX-dark-green" />
    <link srcID="10057" trgID="10954" rel="pRr" directed="false" shadow="false" column="48035" shadowCol="84332" srcRow="901" trgRow="4128" color="EX-blue-magenta" />
    <link srcID="11797" trgID="10057" rel="pRr" directed="false" shadow="false" column="48036" shadowCol="84333" srcRow="4140" trgRow="901" color="EX-yellow-green" />
    <link srcID="10625" trgID="10057" rel="pRr" directed="false" shadow="false" column="48037" shadowCol="84334" srcRow="4141" trgRow="901" color="EX-magenta" />
    <link srcID="10057" trgID="13456" rel="pRr" directed="false" shadow="false" column="48038" shadowCol="84335" srcRow="901" trgRow="4176" color="EX-green" />
    <link srcID="10057" trgID="10619" rel="pRr" directed="false" shadow="false" column="48039" shadowCol="84336" srcRow="901" trgRow="4187" color="EX-yellow" />
    <link srcID="10057" trgID="11353" rel="pRr" directed="false" shadow="false" column="48040" shadowCol="84337" srcRow="901" trgRow="4203" color="EX-purple" />
    <link srcID="10057" trgID="13092" rel="pRr" directed="false" shadow="false" column="48041" shadowCol="84338" srcRow="901" trgRow="4218" color="EX-dark-purple" />
    <link srcID="10057" trgID="10938" rel="pRr" directed="false" shadow="false" column="48042" shadowCol="84339" srcRow="901" trgRow="4226" color="EX-dark-red" />
    <link srcID="10057" trgID="12044" rel="pRr" directed="false" shadow="false" column="48043" shadowCol="84340" srcRow="901" trgRow="4242" color="EX-pale-green" />
    <link srcID="10057" trgID="13323" rel="pRr" directed="false" shadow="false" column="48044" shadowCol="84341" srcRow="901" trgRow="4381" color="EX-pale-blue" />
    <link srcID="10057" trgID="11478" rel="pRr" directed="false" shadow="false" column="48045" shadowCol="84342" srcRow="901" trgRow="4423" color="EX-dark-tan" />
    <link srcID="10057" trgID="11022" rel="pRr" directed="false" shadow="false" column="48046" shadowCol="84343" srcRow="901" trgRow="4437" color="EX-pale-blue-magenta" />
    <link srcID="10057" trgID="12007" rel="pRr" directed="false" shadow="false" column="48047" shadowCol="84344" srcRow="901" trgRow="4462" color="EX-pale-yellow orange" />
    <link srcID="10057" trgID="10977" rel="pRr" directed="false" shadow="false" column="48048" shadowCol="84345" srcRow="901" trgRow="4889" color="EX-medium-magenta" />
    <link srcID="10057" trgID="11944" rel="pRr" directed="false" shadow="false" column="48049" shadowCol="84346" srcRow="901" trgRow="4907" color="EX-pale-red" />
    <link srcID="10057" trgID="13905" rel="pRr" directed="false" shadow="false" column="48050" shadowCol="84347" srcRow="901" trgRow="4911" color="EX-pale-cyan" />
    <link srcID="10057" trgID="11265" rel="pRr" directed="false" shadow="false" column="48051" shadowCol="84348" srcRow="901" trgRow="4986" color="EX-pale-yellow-green" />
    <link srcID="11981" trgID="10057" rel="pRr" directed="false" shadow="false" column="48052" shadowCol="84349" srcRow="5077" trgRow="901" color="EX-pale-purple" />
    <link srcID="10057" trgID="10807" rel="pRr" directed="false" shadow="false" column="48053" shadowCol="84350" srcRow="901" trgRow="5115" color="EX-pale-magenta" />
    <link srcID="10057" trgID="13895" rel="pRr" directed="false" shadow="false" column="48054" shadowCol="84351" srcRow="901" trgRow="5252" color="EX-pale-red-orange" />
    <link srcID="10057" trgID="12592" rel="pRr" directed="false" shadow="false" column="48055" shadowCol="84352" srcRow="901" trgRow="5253" color="EX-blue" />
    <link srcID="10057" trgID="10972" rel="pRr" directed="false" shadow="false" column="48056" shadowCol="84353" srcRow="901" trgRow="5258" color="EX-orange" />
    <link srcID="10057" trgID="13072" rel="pRr" directed="false" shadow="false" column="48057" shadowCol="84354" srcRow="901" trgRow="5364" color="EX-dark-cyan" />
    <link srcID="10057" trgID="10943" rel="pRr" directed="false" shadow="false" column="48058" shadowCol="84355" srcRow="901" trgRow="5429" color="EX-red" />
    <link srcID="10057" trgID="11972" rel="pRr" directed="false" shadow="false" column="48059" shadowCol="84356" srcRow="901" trgRow="5467" color="EX-dark-orange" />
    <link srcID="10057" trgID="12420" rel="pRr" directed="false" shadow="false" column="48060" shadowCol="84357" srcRow="901" trgRow="5536" color="EX-dark-gray-purple" />
    <link srcID="10057" trgID="11480" rel="pRr" directed="false" shadow="false" column="48061" shadowCol="84358" srcRow="901" trgRow="5576" color="EX-cyan" />
    <link srcID="10057" trgID="11315" rel="pRr" directed="false" shadow="false" column="48062" shadowCol="84359" srcRow="901" trgRow="5614" color="EX-yellow-orange" />
    <link srcID="10057" trgID="11481" rel="pRr" directed="false" shadow="false" column="48063" shadowCol="84360" srcRow="901" trgRow="5663" color="EX-pure-blue" />
    <link srcID="12441" trgID="8334" rel="pRr" directed="false" shadow="false" column="48064" shadowCol="84361" srcRow="2388" trgRow="902" color="EX-dark-yellow-green" />
    <link srcID="8334" trgID="12558" rel="pRr" directed="false" shadow="false" column="48065" shadowCol="84362" srcRow="902" trgRow="2415" color="EX-dark-magenta" />
    <link srcID="8334" trgID="11355" rel="pRr" directed="false" shadow="false" column="48066" shadowCol="84363" srcRow="902" trgRow="2494" color="EX-dark-green" />
    <link srcID="8334" trgID="11055" rel="pRr" directed="false" shadow="false" column="48067" shadowCol="84364" srcRow="902" trgRow="2929" color="EX-blue-magenta" />
    <link srcID="13779" trgID="8334" rel="pRr" directed="false" shadow="false" column="48068" shadowCol="84365" srcRow="2961" trgRow="902" color="EX-yellow-green" />
    <link srcID="11016" trgID="8334" rel="pRr" directed="false" shadow="false" column="48069" shadowCol="84366" srcRow="3170" trgRow="902" color="EX-magenta" />
    <link srcID="12438" trgID="8334" rel="pRr" directed="false" shadow="false" column="48070" shadowCol="84367" srcRow="3171" trgRow="902" color="EX-green" />
    <link srcID="8334" trgID="11796" rel="pRr" directed="false" shadow="false" column="48071" shadowCol="84368" srcRow="902" trgRow="3193" color="EX-yellow" />
    <link srcID="12398" trgID="8334" rel="pRr" directed="false" shadow="false" column="48072" shadowCol="84369" srcRow="3206" trgRow="902" color="EX-purple" />
    <link srcID="11464" trgID="8334" rel="pRr" directed="false" shadow="false" column="48073" shadowCol="84370" srcRow="3231" trgRow="902" color="EX-dark-purple" />
    <link srcID="12034" trgID="8334" rel="pRr" directed="false" shadow="false" column="48074" shadowCol="84371" srcRow="3235" trgRow="902" color="EX-dark-red" />
    <link srcID="8334" trgID="12258" rel="pRr" directed="false" shadow="false" column="48075" shadowCol="84372" srcRow="902" trgRow="3259" color="EX-pale-green" />
    <link srcID="10810" trgID="8334" rel="pRr" directed="false" shadow="false" column="48076" shadowCol="84373" srcRow="3364" trgRow="902" color="EX-pale-blue" />
    <link srcID="8334" trgID="13948" rel="pRr" directed="false" shadow="false" column="48077" shadowCol="84374" srcRow="902" trgRow="3366" color="EX-dark-tan" />
    <link srcID="12536" trgID="8334" rel="pRr" directed="false" shadow="false" column="48078" shadowCol="84375" srcRow="3369" trgRow="902" color="EX-pale-blue-magenta" />
    <link srcID="8334" trgID="11902" rel="pRr" directed="false" shadow="false" column="48079" shadowCol="84376" srcRow="902" trgRow="3375" color="EX-pale-yellow orange" />
    <link srcID="12735" trgID="8334" rel="pRr" directed="false" shadow="false" column="48080" shadowCol="84377" srcRow="3396" trgRow="902" color="EX-medium-magenta" />
    <link srcID="12778" trgID="8334" rel="pRr" directed="false" shadow="false" column="48081" shadowCol="84378" srcRow="3434" trgRow="902" color="EX-pale-red" />
    <link srcID="8334" trgID="12311" rel="pRr" directed="false" shadow="false" column="48082" shadowCol="84379" srcRow="902" trgRow="3514" color="EX-pale-cyan" />
    <link srcID="12609" trgID="8334" rel="pRr" directed="false" shadow="false" column="48083" shadowCol="84380" srcRow="3519" trgRow="902" color="EX-pale-yellow-green" />
    <link srcID="10732" trgID="8334" rel="pRr" directed="false" shadow="false" column="48084" shadowCol="84381" srcRow="3524" trgRow="902" color="EX-pale-purple" />
    <link srcID="8334" trgID="11003" rel="pRr" directed="false" shadow="false" column="48085" shadowCol="84382" srcRow="902" trgRow="3541" color="EX-pale-magenta" />
    <link srcID="8334" trgID="10788" rel="pRr" directed="false" shadow="false" column="48086" shadowCol="84383" srcRow="902" trgRow="3575" color="EX-pale-red-orange" />
    <link srcID="8334" trgID="10828" rel="pRr" directed="false" shadow="false" column="48087" shadowCol="84384" srcRow="902" trgRow="3576" color="EX-blue" />
    <link srcID="12445" trgID="8334" rel="pRr" directed="false" shadow="false" column="48088" shadowCol="84385" srcRow="3580" trgRow="902" color="EX-orange" />
    <link srcID="8334" trgID="13275" rel="pRr" directed="false" shadow="false" column="48089" shadowCol="84386" srcRow="902" trgRow="3645" color="EX-dark-cyan" />
    <link srcID="13111" trgID="8334" rel="pRr" directed="false" shadow="false" column="48090" shadowCol="84387" srcRow="3676" trgRow="902" color="EX-red" />
    <link srcID="10920" trgID="8334" rel="pRr" directed="false" shadow="false" column="48091" shadowCol="84388" srcRow="3756" trgRow="902" color="EX-dark-orange" />
    <link srcID="8334" trgID="13068" rel="pRr" directed="false" shadow="false" column="48092" shadowCol="84389" srcRow="902" trgRow="3763" color="EX-dark-gray-purple" />
    <link srcID="8334" trgID="10848" rel="pRr" directed="false" shadow="false" column="48093" shadowCol="84390" srcRow="902" trgRow="3785" color="EX-cyan" />
    <link srcID="13183" trgID="8334" rel="pRr" directed="false" shadow="false" column="48094" shadowCol="84391" srcRow="3807" trgRow="902" color="EX-yellow-orange" />
    <link srcID="12517" trgID="8334" rel="pRr" directed="false" shadow="false" column="48095" shadowCol="84392" srcRow="3809" trgRow="902" color="EX-pure-blue" />
    <link srcID="11479" trgID="8334" rel="pRr" directed="false" shadow="false" column="48096" shadowCol="84393" srcRow="3813" trgRow="902" color="EX-dark-yellow-green" />
    <link srcID="13626" trgID="8334" rel="pRr" directed="false" shadow="false" column="48097" shadowCol="84394" srcRow="3816" trgRow="902" color="EX-dark-magenta" />
    <link srcID="8334" trgID="11103" rel="pRr" directed="false" shadow="false" column="48098" shadowCol="84395" srcRow="902" trgRow="3817" color="EX-dark-green" />
    <link srcID="11035" trgID="8334" rel="pRr" directed="false" shadow="false" column="48099" shadowCol="84396" srcRow="3818" trgRow="902" color="EX-blue-magenta" />
    <link srcID="13050" trgID="8334" rel="pRr" directed="false" shadow="false" column="48100" shadowCol="84397" srcRow="3857" trgRow="902" color="EX-yellow-green" />
    <link srcID="13154" trgID="8334" rel="pRr" directed="false" shadow="false" column="48101" shadowCol="84398" srcRow="3862" trgRow="902" color="EX-magenta" />
    <link srcID="11300" trgID="8334" rel="pRr" directed="false" shadow="false" column="48102" shadowCol="84399" srcRow="4004" trgRow="902" color="EX-green" />
    <link srcID="11881" trgID="8334" rel="pRr" directed="false" shadow="false" column="48103" shadowCol="84400" srcRow="4027" trgRow="902" color="EX-yellow" />
    <link srcID="8334" trgID="13949" rel="pRr" directed="false" shadow="false" column="48104" shadowCol="84401" srcRow="902" trgRow="4028" color="EX-purple" />
    <link srcID="13179" trgID="8334" rel="pRr" directed="false" shadow="false" column="48105" shadowCol="84402" srcRow="4059" trgRow="902" color="EX-dark-purple" />
    <link srcID="8334" trgID="10966" rel="pRr" directed="false" shadow="false" column="48106" shadowCol="84403" srcRow="902" trgRow="4075" color="EX-dark-red" />
    <link srcID="12514" trgID="8334" rel="pRr" directed="false" shadow="false" column="48107" shadowCol="84404" srcRow="4077" trgRow="902" color="EX-pale-green" />
    <link srcID="8334" trgID="11599" rel="pRr" directed="false" shadow="false" column="48108" shadowCol="84405" srcRow="902" trgRow="4283" color="EX-pale-blue" />
    <link srcID="11933" trgID="8334" rel="pRr" directed="false" shadow="false" column="48109" shadowCol="84406" srcRow="4295" trgRow="902" color="EX-dark-tan" />
    <link srcID="8334" trgID="13591" rel="pRr" directed="false" shadow="false" column="48110" shadowCol="84407" srcRow="902" trgRow="4297" color="EX-pale-blue-magenta" />
    <link srcID="12765" trgID="8334" rel="pRr" directed="false" shadow="false" column="48111" shadowCol="84408" srcRow="4350" trgRow="902" color="EX-pale-yellow orange" />
    <link srcID="11028" trgID="8334" rel="pRr" directed="false" shadow="false" column="48112" shadowCol="84409" srcRow="4357" trgRow="902" color="EX-medium-magenta" />
    <link srcID="8334" trgID="11376" rel="pRr" directed="false" shadow="false" column="48113" shadowCol="84410" srcRow="902" trgRow="4390" color="EX-pale-red" />
    <link srcID="11303" trgID="8334" rel="pRr" directed="false" shadow="false" column="48114" shadowCol="84411" srcRow="4399" trgRow="902" color="EX-pale-cyan" />
    <link srcID="8334" trgID="12166" rel="pRr" directed="false" shadow="false" column="48115" shadowCol="84412" srcRow="902" trgRow="4440" color="EX-pale-yellow-green" />
    <link srcID="12419" trgID="8334" rel="pRr" directed="false" shadow="false" column="48116" shadowCol="84413" srcRow="4469" trgRow="902" color="EX-pale-purple" />
    <link srcID="11401" trgID="8334" rel="pRr" directed="false" shadow="false" column="48117" shadowCol="84414" srcRow="4537" trgRow="902" color="EX-pale-magenta" />
    <link srcID="13163" trgID="8334" rel="pRr" directed="false" shadow="false" column="48118" shadowCol="84415" srcRow="4559" trgRow="902" color="EX-pale-red-orange" />
    <link srcID="11318" trgID="8334" rel="pRr" directed="false" shadow="false" column="48119" shadowCol="84416" srcRow="4621" trgRow="902" color="EX-blue" />
    <link srcID="11239" trgID="8334" rel="pRr" directed="false" shadow="false" column="48120" shadowCol="84417" srcRow="4657" trgRow="902" color="EX-orange" />
    <link srcID="8334" trgID="12194" rel="pRr" directed="false" shadow="false" column="48121" shadowCol="84418" srcRow="902" trgRow="4765" color="EX-dark-cyan" />
    <link srcID="13693" trgID="8334" rel="pRr" directed="false" shadow="false" column="48122" shadowCol="84419" srcRow="4864" trgRow="902" color="EX-red" />
    <link srcID="12615" trgID="8334" rel="pRr" directed="false" shadow="false" column="48123" shadowCol="84420" srcRow="4879" trgRow="902" color="EX-dark-orange" />
    <link srcID="8334" trgID="12074" rel="pRr" directed="false" shadow="false" column="48124" shadowCol="84421" srcRow="902" trgRow="4886" color="EX-dark-gray-purple" />
    <link srcID="11013" trgID="8334" rel="pRr" directed="false" shadow="false" column="48125" shadowCol="84422" srcRow="4892" trgRow="902" color="EX-cyan" />
    <link srcID="13917" trgID="8334" rel="pRr" directed="false" shadow="false" column="48126" shadowCol="84423" srcRow="4902" trgRow="902" color="EX-yellow-orange" />
    <link srcID="8334" trgID="13188" rel="pRr" directed="false" shadow="false" column="48127" shadowCol="84424" srcRow="902" trgRow="4919" color="EX-pure-blue" />
    <link srcID="8334" trgID="13426" rel="pRr" directed="false" shadow="false" column="48128" shadowCol="84425" srcRow="902" trgRow="4956" color="EX-dark-yellow-green" />
    <link srcID="12520" trgID="8334" rel="pRr" directed="false" shadow="false" column="48129" shadowCol="84426" srcRow="5015" trgRow="902" color="EX-dark-magenta" />
    <link srcID="10748" trgID="8334" rel="pRr" directed="false" shadow="false" column="48130" shadowCol="84427" srcRow="5056" trgRow="902" color="EX-dark-green" />
    <link srcID="12349" trgID="8334" rel="pRr" directed="false" shadow="false" column="48131" shadowCol="84428" srcRow="5078" trgRow="902" color="EX-blue-magenta" />
    <link srcID="12717" trgID="8334" rel="pRr" directed="false" shadow="false" column="48132" shadowCol="84429" srcRow="5080" trgRow="902" color="EX-yellow-green" />
    <link srcID="12329" trgID="8334" rel="pRr" directed="false" shadow="false" column="48133" shadowCol="84430" srcRow="5096" trgRow="902" color="EX-magenta" />
    <link srcID="8334" trgID="11152" rel="pRr" directed="false" shadow="false" column="48134" shadowCol="84431" srcRow="902" trgRow="5107" color="EX-green" />
    <link srcID="11183" trgID="8334" rel="pRr" directed="false" shadow="false" column="48135" shadowCol="84432" srcRow="5319" trgRow="902" color="EX-yellow" />
    <link srcID="13434" trgID="8334" rel="pRr" directed="false" shadow="false" column="48136" shadowCol="84433" srcRow="5331" trgRow="902" color="EX-purple" />
    <link srcID="8334" trgID="13546" rel="pRr" directed="false" shadow="false" column="48137" shadowCol="84434" srcRow="902" trgRow="5417" color="EX-dark-purple" />
    <link srcID="8334" trgID="11115" rel="pRr" directed="false" shadow="false" column="48138" shadowCol="84435" srcRow="902" trgRow="5564" color="EX-dark-red" />
    <link srcID="11480" trgID="8334" rel="pRr" directed="false" shadow="false" column="48139" shadowCol="84436" srcRow="5576" trgRow="902" color="EX-pale-green" />
    <link srcID="8911" trgID="13640" rel="pRr" directed="false" shadow="false" column="48140" shadowCol="84437" srcRow="903" trgRow="2514" color="EX-pale-blue" />
    <link srcID="8911" trgID="12199" rel="pRr" directed="false" shadow="false" column="48141" shadowCol="84438" srcRow="903" trgRow="3174" color="EX-dark-tan" />
    <link srcID="13877" trgID="8911" rel="pRr" directed="false" shadow="false" column="48142" shadowCol="84439" srcRow="3198" trgRow="903" color="EX-pale-blue-magenta" />
    <link srcID="10931" trgID="8911" rel="pRr" directed="false" shadow="false" column="48143" shadowCol="84440" srcRow="3268" trgRow="903" color="EX-pale-yellow orange" />
    <link srcID="13826" trgID="8911" rel="pRr" directed="false" shadow="false" column="48144" shadowCol="84441" srcRow="3314" trgRow="903" color="EX-medium-magenta" />
    <link srcID="10927" trgID="8911" rel="pRr" directed="false" shadow="false" column="48145" shadowCol="84442" srcRow="3349" trgRow="903" color="EX-pale-red" />
    <link srcID="11045" trgID="8911" rel="pRr" directed="false" shadow="false" column="48146" shadowCol="84443" srcRow="3353" trgRow="903" color="EX-pale-cyan" />
    <link srcID="11314" trgID="8911" rel="pRr" directed="false" shadow="false" column="48147" shadowCol="84444" srcRow="3365" trgRow="903" color="EX-pale-yellow-green" />
    <link srcID="13333" trgID="8911" rel="pRr" directed="false" shadow="false" column="48148" shadowCol="84445" srcRow="3472" trgRow="903" color="EX-pale-purple" />
    <link srcID="10980" trgID="8911" rel="pRr" directed="false" shadow="false" column="48149" shadowCol="84446" srcRow="3528" trgRow="903" color="EX-pale-magenta" />
    <link srcID="13411" trgID="8911" rel="pRr" directed="false" shadow="false" column="48150" shadowCol="84447" srcRow="3600" trgRow="903" color="EX-pale-red-orange" />
    <link srcID="8911" trgID="10950" rel="pRr" directed="false" shadow="false" column="48151" shadowCol="84448" srcRow="903" trgRow="3604" color="EX-blue" />
    <link srcID="13572" trgID="8911" rel="pRr" directed="false" shadow="false" column="48152" shadowCol="84449" srcRow="3609" trgRow="903" color="EX-orange" />
    <link srcID="10935" trgID="8911" rel="pRr" directed="false" shadow="false" column="48153" shadowCol="84450" srcRow="3626" trgRow="903" color="EX-dark-cyan" />
    <link srcID="10920" trgID="8911" rel="pRr" directed="false" shadow="false" column="48154" shadowCol="84451" srcRow="3756" trgRow="903" color="EX-red" />
    <link srcID="13458" trgID="8911" rel="pRr" directed="false" shadow="false" column="48155" shadowCol="84452" srcRow="3771" trgRow="903" color="EX-dark-orange" />
    <link srcID="8911" trgID="13569" rel="pRr" directed="false" shadow="false" column="48156" shadowCol="84453" srcRow="903" trgRow="3784" color="EX-dark-gray-purple" />
    <link srcID="12209" trgID="8911" rel="pRr" directed="false" shadow="false" column="48157" shadowCol="84454" srcRow="3844" trgRow="903" color="EX-cyan" />
    <link srcID="11628" trgID="8911" rel="pRr" directed="false" shadow="false" column="48158" shadowCol="84455" srcRow="3847" trgRow="903" color="EX-yellow-orange" />
    <link srcID="13603" trgID="8911" rel="pRr" directed="false" shadow="false" column="48159" shadowCol="84456" srcRow="3938" trgRow="903" color="EX-pure-blue" />
    <link srcID="8911" trgID="13042" rel="pRr" directed="false" shadow="false" column="48160" shadowCol="84457" srcRow="903" trgRow="4042" color="EX-dark-yellow-green" />
    <link srcID="13340" trgID="8911" rel="pRr" directed="false" shadow="false" column="48161" shadowCol="84458" srcRow="4044" trgRow="903" color="EX-dark-magenta" />
    <link srcID="11489" trgID="8911" rel="pRr" directed="false" shadow="false" column="48162" shadowCol="84459" srcRow="4047" trgRow="903" color="EX-dark-green" />
    <link srcID="13832" trgID="8911" rel="pRr" directed="false" shadow="false" column="48163" shadowCol="84460" srcRow="4054" trgRow="903" color="EX-blue-magenta" />
    <link srcID="13078" trgID="8911" rel="pRr" directed="false" shadow="false" column="48164" shadowCol="84461" srcRow="4073" trgRow="903" color="EX-yellow-green" />
    <link srcID="11614" trgID="8911" rel="pRr" directed="false" shadow="false" column="48165" shadowCol="84462" srcRow="4095" trgRow="903" color="EX-magenta" />
    <link srcID="12208" trgID="8911" rel="pRr" directed="false" shadow="false" column="48166" shadowCol="84463" srcRow="4123" trgRow="903" color="EX-green" />
    <link srcID="13172" trgID="8911" rel="pRr" directed="false" shadow="false" column="48167" shadowCol="84464" srcRow="4129" trgRow="903" color="EX-yellow" />
    <link srcID="11651" trgID="8911" rel="pRr" directed="false" shadow="false" column="48168" shadowCol="84465" srcRow="4133" trgRow="903" color="EX-purple" />
    <link srcID="10625" trgID="8911" rel="pRr" directed="false" shadow="false" column="48169" shadowCol="84466" srcRow="4141" trgRow="903" color="EX-dark-purple" />
    <link srcID="11612" trgID="8911" rel="pRr" directed="false" shadow="false" column="48170" shadowCol="84467" srcRow="4204" trgRow="903" color="EX-dark-red" />
    <link srcID="10938" trgID="8911" rel="pRr" directed="false" shadow="false" column="48171" shadowCol="84468" srcRow="4226" trgRow="903" color="EX-pale-green" />
    <link srcID="13094" trgID="8911" rel="pRr" directed="false" shadow="false" column="48172" shadowCol="84469" srcRow="4230" trgRow="903" color="EX-pale-blue" />
    <link srcID="8911" trgID="12965" rel="pRr" directed="false" shadow="false" column="48173" shadowCol="84470" srcRow="903" trgRow="4301" color="EX-dark-tan" />
    <link srcID="13830" trgID="8911" rel="pRr" directed="false" shadow="false" column="48174" shadowCol="84471" srcRow="4392" trgRow="903" color="EX-pale-blue-magenta" />
    <link srcID="8911" trgID="11155" rel="pRr" directed="false" shadow="false" column="48175" shadowCol="84472" srcRow="903" trgRow="4906" color="EX-pale-yellow orange" />
    <link srcID="11944" trgID="8911" rel="pRr" directed="false" shadow="false" column="48176" shadowCol="84473" srcRow="4907" trgRow="903" color="EX-medium-magenta" />
    <link srcID="13063" trgID="8911" rel="pRr" directed="false" shadow="false" column="48177" shadowCol="84474" srcRow="4997" trgRow="903" color="EX-pale-red" />
    <link srcID="11698" trgID="8911" rel="pRr" directed="false" shadow="false" column="48178" shadowCol="84475" srcRow="5088" trgRow="903" color="EX-pale-cyan" />
    <link srcID="12760" trgID="8911" rel="pRr" directed="false" shadow="false" column="48179" shadowCol="84476" srcRow="5141" trgRow="903" color="EX-pale-yellow-green" />
    <link srcID="10956" trgID="8911" rel="pRr" directed="false" shadow="false" column="48180" shadowCol="84477" srcRow="5362" trgRow="903" color="EX-pale-purple" />
    <link srcID="11954" trgID="8911" rel="pRr" directed="false" shadow="false" column="48181" shadowCol="84478" srcRow="5368" trgRow="903" color="EX-pale-magenta" />
    <link srcID="12718" trgID="8911" rel="pRr" directed="false" shadow="false" column="48182" shadowCol="84479" srcRow="5399" trgRow="903" color="EX-pale-red-orange" />
    <link srcID="10626" trgID="8911" rel="pRr" directed="false" shadow="false" column="48183" shadowCol="84480" srcRow="5435" trgRow="903" color="EX-blue" />
    <link srcID="11937" trgID="8911" rel="pRr" directed="false" shadow="false" column="48184" shadowCol="84481" srcRow="5437" trgRow="903" color="EX-orange" />
    <link srcID="11326" trgID="8911" rel="pRr" directed="false" shadow="false" column="48185" shadowCol="84482" srcRow="5464" trgRow="903" color="EX-dark-cyan" />
    <link srcID="11375" trgID="8911" rel="pRr" directed="false" shadow="false" column="48186" shadowCol="84483" srcRow="5500" trgRow="903" color="EX-red" />
    <link srcID="13169" trgID="8911" rel="pRr" directed="false" shadow="false" column="48187" shadowCol="84484" srcRow="5534" trgRow="903" color="EX-dark-orange" />
    <link srcID="11315" trgID="8911" rel="pRr" directed="false" shadow="false" column="48188" shadowCol="84485" srcRow="5614" trgRow="903" color="EX-dark-gray-purple" />
    <link srcID="10955" trgID="8911" rel="pRr" directed="false" shadow="false" column="48189" shadowCol="84486" srcRow="5615" trgRow="903" color="EX-cyan" />
    <link srcID="11381" trgID="8911" rel="pRr" directed="false" shadow="false" column="48190" shadowCol="84487" srcRow="5655" trgRow="903" color="EX-yellow-orange" />
    <link srcID="13897" trgID="8911" rel="pRr" directed="false" shadow="false" column="48191" shadowCol="84488" srcRow="5664" trgRow="903" color="EX-pure-blue" />
    <link srcID="11063" trgID="8911" rel="pRr" directed="false" shadow="false" column="48192" shadowCol="84489" srcRow="5665" trgRow="903" color="EX-dark-yellow-green" />
    <link srcID="12652" trgID="8911" rel="pRr" directed="false" shadow="false" column="48193" shadowCol="84490" srcRow="5666" trgRow="903" color="EX-dark-magenta" />
    <link srcID="13324" trgID="8911" rel="pRr" directed="false" shadow="false" column="48194" shadowCol="84491" srcRow="5667" trgRow="903" color="EX-dark-green" />
    <link srcID="11236" trgID="9821" rel="pRr" directed="false" shadow="false" column="48195" shadowCol="84492" srcRow="2606" trgRow="904" color="EX-blue-magenta" />
    <link srcID="9821" trgID="13648" rel="pRr" directed="false" shadow="false" column="48196" shadowCol="84493" srcRow="904" trgRow="2687" color="EX-yellow-green" />
    <link srcID="9821" trgID="12972" rel="pRr" directed="false" shadow="false" column="48197" shadowCol="84494" srcRow="904" trgRow="2942" color="EX-magenta" />
    <link srcID="9821" trgID="12579" rel="pRr" directed="false" shadow="false" column="48198" shadowCol="84495" srcRow="904" trgRow="3142" color="EX-green" />
    <link srcID="13401" trgID="9821" rel="pRr" directed="false" shadow="false" column="48199" shadowCol="84496" srcRow="3147" trgRow="904" color="EX-yellow" />
    <link srcID="11635" trgID="9821" rel="pRr" directed="false" shadow="false" column="48200" shadowCol="84497" srcRow="3185" trgRow="904" color="EX-purple" />
    <link srcID="9821" trgID="12249" rel="pRr" directed="false" shadow="false" column="48201" shadowCol="84498" srcRow="904" trgRow="3209" color="EX-dark-purple" />
    <link srcID="9821" trgID="13907" rel="pRr" directed="false" shadow="false" column="48202" shadowCol="84499" srcRow="904" trgRow="3242" color="EX-dark-red" />
    <link srcID="9821" trgID="12258" rel="pRr" directed="false" shadow="false" column="48203" shadowCol="84500" srcRow="904" trgRow="3259" color="EX-pale-green" />
    <link srcID="9821" trgID="12279" rel="pRr" directed="false" shadow="false" column="48204" shadowCol="84501" srcRow="904" trgRow="3270" color="EX-pale-blue" />
    <link srcID="9821" trgID="10715" rel="pRr" directed="false" shadow="false" column="48205" shadowCol="84502" srcRow="904" trgRow="3297" color="EX-dark-tan" />
    <link srcID="9821" trgID="13125" rel="pRr" directed="false" shadow="false" column="48206" shadowCol="84503" srcRow="904" trgRow="3361" color="EX-pale-blue-magenta" />
    <link srcID="9821" trgID="10861" rel="pRr" directed="false" shadow="false" column="48207" shadowCol="84504" srcRow="904" trgRow="3494" color="EX-pale-yellow orange" />
    <link srcID="9821" trgID="11823" rel="pRr" directed="false" shadow="false" column="48208" shadowCol="84505" srcRow="904" trgRow="3512" color="EX-medium-magenta" />
    <link srcID="9821" trgID="13225" rel="pRr" directed="false" shadow="false" column="48209" shadowCol="84506" srcRow="904" trgRow="3521" color="EX-pale-red" />
    <link srcID="13553" trgID="9821" rel="pRr" directed="false" shadow="false" column="48210" shadowCol="84507" srcRow="3750" trgRow="904" color="EX-pale-cyan" />
    <link srcID="11922" trgID="9821" rel="pRr" directed="false" shadow="false" column="48211" shadowCol="84508" srcRow="3851" trgRow="904" color="EX-pale-yellow-green" />
    <link srcID="9821" trgID="11979" rel="pRr" directed="false" shadow="false" column="48212" shadowCol="84509" srcRow="904" trgRow="4045" color="EX-pale-purple" />
    <link srcID="9821" trgID="11489" rel="pRr" directed="false" shadow="false" column="48213" shadowCol="84510" srcRow="904" trgRow="4047" color="EX-pale-magenta" />
    <link srcID="9821" trgID="10947" rel="pRr" directed="false" shadow="false" column="48214" shadowCol="84511" srcRow="904" trgRow="4057" color="EX-pale-red-orange" />
    <link srcID="13406" trgID="9821" rel="pRr" directed="false" shadow="false" column="48215" shadowCol="84512" srcRow="4070" trgRow="904" color="EX-blue" />
    <link srcID="9821" trgID="11945" rel="pRr" directed="false" shadow="false" column="48216" shadowCol="84513" srcRow="904" trgRow="4088" color="EX-orange" />
    <link srcID="9821" trgID="10673" rel="pRr" directed="false" shadow="false" column="48217" shadowCol="84514" srcRow="904" trgRow="4092" color="EX-dark-cyan" />
    <link srcID="9821" trgID="12921" rel="pRr" directed="false" shadow="false" column="48218" shadowCol="84515" srcRow="904" trgRow="4147" color="EX-red" />
    <link srcID="9821" trgID="13925" rel="pRr" directed="false" shadow="false" column="48219" shadowCol="84516" srcRow="904" trgRow="4191" color="EX-dark-orange" />
    <link srcID="13831" trgID="9821" rel="pRr" directed="false" shadow="false" column="48220" shadowCol="84517" srcRow="4209" trgRow="904" color="EX-dark-gray-purple" />
    <link srcID="12085" trgID="9821" rel="pRr" directed="false" shadow="false" column="48221" shadowCol="84518" srcRow="4241" trgRow="904" color="EX-cyan" />
    <link srcID="9821" trgID="12965" rel="pRr" directed="false" shadow="false" column="48222" shadowCol="84519" srcRow="904" trgRow="4301" color="EX-yellow-orange" />
    <link srcID="9821" trgID="13643" rel="pRr" directed="false" shadow="false" column="48223" shadowCol="84520" srcRow="904" trgRow="4383" color="EX-pure-blue" />
    <link srcID="9821" trgID="12502" rel="pRr" directed="false" shadow="false" column="48224" shadowCol="84521" srcRow="904" trgRow="4630" color="EX-dark-yellow-green" />
    <link srcID="9821" trgID="13861" rel="pRr" directed="false" shadow="false" column="48225" shadowCol="84522" srcRow="904" trgRow="4881" color="EX-dark-magenta" />
    <link srcID="10762" trgID="9821" rel="pRr" directed="false" shadow="false" column="48226" shadowCol="84523" srcRow="4883" trgRow="904" color="EX-dark-green" />
    <link srcID="9821" trgID="13221" rel="pRr" directed="false" shadow="false" column="48227" shadowCol="84524" srcRow="904" trgRow="4910" color="EX-blue-magenta" />
    <link srcID="9821" trgID="11287" rel="pRr" directed="false" shadow="false" column="48228" shadowCol="84525" srcRow="904" trgRow="4947" color="EX-yellow-green" />
    <link srcID="9821" trgID="11152" rel="pRr" directed="false" shadow="false" column="48229" shadowCol="84526" srcRow="904" trgRow="5107" color="EX-magenta" />
    <link srcID="9821" trgID="12569" rel="pRr" directed="false" shadow="false" column="48230" shadowCol="84527" srcRow="904" trgRow="5340" color="EX-green" />
    <link srcID="13937" trgID="9821" rel="pRr" directed="false" shadow="false" column="48231" shadowCol="84528" srcRow="5394" trgRow="904" color="EX-yellow" />
    <link srcID="9821" trgID="11561" rel="pRr" directed="false" shadow="false" column="48232" shadowCol="84529" srcRow="904" trgRow="5415" color="EX-purple" />
    <link srcID="10776" trgID="9821" rel="pRr" directed="false" shadow="false" column="48233" shadowCol="84530" srcRow="5458" trgRow="904" color="EX-dark-purple" />
    <link srcID="9554" trgID="13559" rel="pRr" directed="false" shadow="false" column="48234" shadowCol="84531" srcRow="905" trgRow="3186" color="EX-dark-red" />
    <link srcID="13421" trgID="9554" rel="pRr" directed="false" shadow="false" column="48235" shadowCol="84532" srcRow="3219" trgRow="905" color="EX-pale-green" />
    <link srcID="9554" trgID="10931" rel="pRr" directed="false" shadow="false" column="48236" shadowCol="84533" srcRow="905" trgRow="3268" color="EX-pale-blue" />
    <link srcID="9554" trgID="11829" rel="pRr" directed="false" shadow="false" column="48237" shadowCol="84534" srcRow="905" trgRow="3275" color="EX-dark-tan" />
    <link srcID="12974" trgID="9554" rel="pRr" directed="false" shadow="false" column="48238" shadowCol="84535" srcRow="3289" trgRow="905" color="EX-pale-blue-magenta" />
    <link srcID="9554" trgID="10644" rel="pRr" directed="false" shadow="false" column="48239" shadowCol="84536" srcRow="905" trgRow="3319" color="EX-pale-yellow orange" />
    <link srcID="11408" trgID="9554" rel="pRr" directed="false" shadow="false" column="48240" shadowCol="84537" srcRow="3342" trgRow="905" color="EX-medium-magenta" />
    <link srcID="11962" trgID="9554" rel="pRr" directed="false" shadow="false" column="48241" shadowCol="84538" srcRow="3348" trgRow="905" color="EX-pale-red" />
    <link srcID="9554" trgID="11314" rel="pRr" directed="false" shadow="false" column="48242" shadowCol="84539" srcRow="905" trgRow="3365" color="EX-pale-cyan" />
    <link srcID="9554" trgID="10952" rel="pRr" directed="false" shadow="false" column="48243" shadowCol="84540" srcRow="905" trgRow="3572" color="EX-pale-yellow-green" />
    <link srcID="9554" trgID="13422" rel="pRr" directed="false" shadow="false" column="48244" shadowCol="84541" srcRow="905" trgRow="3598" color="EX-pale-purple" />
    <link srcID="9554" trgID="13411" rel="pRr" directed="false" shadow="false" column="48245" shadowCol="84542" srcRow="905" trgRow="3600" color="EX-pale-magenta" />
    <link srcID="9554" trgID="10950" rel="pRr" directed="false" shadow="false" column="48246" shadowCol="84543" srcRow="905" trgRow="3604" color="EX-pale-red-orange" />
    <link srcID="9554" trgID="12617" rel="pRr" directed="false" shadow="false" column="48247" shadowCol="84544" srcRow="905" trgRow="3648" color="EX-blue" />
    <link srcID="9554" trgID="12831" rel="pRr" directed="false" shadow="false" column="48248" shadowCol="84545" srcRow="905" trgRow="3653" color="EX-orange" />
    <link srcID="9554" trgID="10930" rel="pRr" directed="false" shadow="false" column="48249" shadowCol="84546" srcRow="905" trgRow="3673" color="EX-dark-cyan" />
    <link srcID="10920" trgID="9554" rel="pRr" directed="false" shadow="false" column="48250" shadowCol="84547" srcRow="3756" trgRow="905" color="EX-red" />
    <link srcID="10923" trgID="9554" rel="pRr" directed="false" shadow="false" column="48251" shadowCol="84548" srcRow="3762" trgRow="905" color="EX-dark-orange" />
    <link srcID="9554" trgID="13569" rel="pRr" directed="false" shadow="false" column="48252" shadowCol="84549" srcRow="905" trgRow="3784" color="EX-dark-gray-purple" />
    <link srcID="9554" trgID="11387" rel="pRr" directed="false" shadow="false" column="48253" shadowCol="84550" srcRow="905" trgRow="3846" color="EX-cyan" />
    <link srcID="13880" trgID="9554" rel="pRr" directed="false" shadow="false" column="48254" shadowCol="84551" srcRow="3863" trgRow="905" color="EX-yellow-orange" />
    <link srcID="9554" trgID="12336" rel="pRr" directed="false" shadow="false" column="48255" shadowCol="84552" srcRow="905" trgRow="4025" color="EX-pure-blue" />
    <link srcID="9554" trgID="10947" rel="pRr" directed="false" shadow="false" column="48256" shadowCol="84553" srcRow="905" trgRow="4057" color="EX-dark-yellow-green" />
    <link srcID="9554" trgID="13078" rel="pRr" directed="false" shadow="false" column="48257" shadowCol="84554" srcRow="905" trgRow="4073" color="EX-dark-magenta" />
    <link srcID="9554" trgID="12208" rel="pRr" directed="false" shadow="false" column="48258" shadowCol="84555" srcRow="905" trgRow="4123" color="EX-dark-green" />
    <link srcID="9554" trgID="13437" rel="pRr" directed="false" shadow="false" column="48259" shadowCol="84556" srcRow="905" trgRow="4136" color="EX-blue-magenta" />
    <link srcID="11002" trgID="9554" rel="pRr" directed="false" shadow="false" column="48260" shadowCol="84557" srcRow="4164" trgRow="905" color="EX-yellow-green" />
    <link srcID="9554" trgID="13412" rel="pRr" directed="false" shadow="false" column="48261" shadowCol="84558" srcRow="905" trgRow="4184" color="EX-magenta" />
    <link srcID="9554" trgID="12272" rel="pRr" directed="false" shadow="false" column="48262" shadowCol="84559" srcRow="905" trgRow="4221" color="EX-green" />
    <link srcID="9554" trgID="13094" rel="pRr" directed="false" shadow="false" column="48263" shadowCol="84560" srcRow="905" trgRow="4230" color="EX-yellow" />
    <link srcID="10926" trgID="9554" rel="pRr" directed="false" shadow="false" column="48264" shadowCol="84561" srcRow="4276" trgRow="905" color="EX-purple" />
    <link srcID="9554" trgID="10934" rel="pRr" directed="false" shadow="false" column="48265" shadowCol="84562" srcRow="905" trgRow="4279" color="EX-dark-purple" />
    <link srcID="9554" trgID="13833" rel="pRr" directed="false" shadow="false" column="48266" shadowCol="84563" srcRow="905" trgRow="4334" color="EX-dark-red" />
    <link srcID="9554" trgID="11401" rel="pRr" directed="false" shadow="false" column="48267" shadowCol="84564" srcRow="905" trgRow="4537" color="EX-pale-green" />
    <link srcID="9554" trgID="10977" rel="pRr" directed="false" shadow="false" column="48268" shadowCol="84565" srcRow="905" trgRow="4889" color="EX-pale-blue" />
    <link srcID="13552" trgID="9554" rel="pRr" directed="false" shadow="false" column="48269" shadowCol="84566" srcRow="5369" trgRow="905" color="EX-dark-tan" />
    <link srcID="9554" trgID="11482" rel="pRr" directed="false" shadow="false" column="48270" shadowCol="84567" srcRow="905" trgRow="5396" color="EX-pale-blue-magenta" />
    <link srcID="9554" trgID="11326" rel="pRr" directed="false" shadow="false" column="48271" shadowCol="84568" srcRow="905" trgRow="5464" color="EX-pale-yellow orange" />
    <link srcID="9554" trgID="11375" rel="pRr" directed="false" shadow="false" column="48272" shadowCol="84569" srcRow="905" trgRow="5500" color="EX-medium-magenta" />
    <link srcID="9554" trgID="11121" rel="pRr" directed="false" shadow="false" column="48273" shadowCol="84570" srcRow="905" trgRow="5528" color="EX-pale-red" />
    <link srcID="13169" trgID="9554" rel="pRr" directed="false" shadow="false" column="48274" shadowCol="84571" srcRow="5534" trgRow="905" color="EX-pale-cyan" />
    <link srcID="12518" trgID="9554" rel="pRr" directed="false" shadow="false" column="48275" shadowCol="84572" srcRow="5575" trgRow="905" color="EX-pale-yellow-green" />
    <link srcID="9554" trgID="11468" rel="pRr" directed="false" shadow="false" column="48276" shadowCol="84573" srcRow="905" trgRow="5602" color="EX-pale-purple" />
    <link srcID="9554" trgID="11315" rel="pRr" directed="false" shadow="false" column="48277" shadowCol="84574" srcRow="905" trgRow="5614" color="EX-pale-magenta" />
    <link srcID="9554" trgID="10955" rel="pRr" directed="false" shadow="false" column="48278" shadowCol="84575" srcRow="905" trgRow="5615" color="EX-pale-red-orange" />
    <link srcID="9554" trgID="12593" rel="pRr" directed="false" shadow="false" column="48279" shadowCol="84576" srcRow="905" trgRow="5640" color="EX-blue" />
    <link srcID="9554" trgID="11381" rel="pRr" directed="false" shadow="false" column="48280" shadowCol="84577" srcRow="905" trgRow="5655" color="EX-orange" />
    <link srcID="10624" trgID="8293" rel="pRr" directed="false" shadow="false" column="48281" shadowCol="84578" srcRow="3136" trgRow="906" color="EX-dark-cyan" />
    <link srcID="13851" trgID="8293" rel="pRr" directed="false" shadow="false" column="48282" shadowCol="84579" srcRow="3149" trgRow="906" color="EX-red" />
    <link srcID="8293" trgID="11839" rel="pRr" directed="false" shadow="false" column="48283" shadowCol="84580" srcRow="906" trgRow="3158" color="EX-dark-orange" />
    <link srcID="8293" trgID="12640" rel="pRr" directed="false" shadow="false" column="48284" shadowCol="84581" srcRow="906" trgRow="3187" color="EX-dark-gray-purple" />
    <link srcID="10931" trgID="8293" rel="pRr" directed="false" shadow="false" column="48285" shadowCol="84582" srcRow="3268" trgRow="906" color="EX-cyan" />
    <link srcID="8293" trgID="11974" rel="pRr" directed="false" shadow="false" column="48286" shadowCol="84583" srcRow="906" trgRow="3279" color="EX-yellow-orange" />
    <link srcID="11809" trgID="8293" rel="pRr" directed="false" shadow="false" column="48287" shadowCol="84584" srcRow="3311" trgRow="906" color="EX-pure-blue" />
    <link srcID="8293" trgID="12612" rel="pRr" directed="false" shadow="false" column="48288" shadowCol="84585" srcRow="906" trgRow="3316" color="EX-dark-yellow-green" />
    <link srcID="13480" trgID="8293" rel="pRr" directed="false" shadow="false" column="48289" shadowCol="84586" srcRow="3323" trgRow="906" color="EX-dark-magenta" />
    <link srcID="10927" trgID="8293" rel="pRr" directed="false" shadow="false" column="48290" shadowCol="84587" srcRow="3349" trgRow="906" color="EX-dark-green" />
    <link srcID="8293" trgID="13103" rel="pRr" directed="false" shadow="false" column="48291" shadowCol="84588" srcRow="906" trgRow="3371" color="EX-blue-magenta" />
    <link srcID="8293" trgID="10952" rel="pRr" directed="false" shadow="false" column="48292" shadowCol="84589" srcRow="906" trgRow="3572" color="EX-yellow-green" />
    <link srcID="10991" trgID="8293" rel="pRr" directed="false" shadow="false" column="48293" shadowCol="84590" srcRow="3584" trgRow="906" color="EX-magenta" />
    <link srcID="13422" trgID="8293" rel="pRr" directed="false" shadow="false" column="48294" shadowCol="84591" srcRow="3598" trgRow="906" color="EX-green" />
    <link srcID="10920" trgID="8293" rel="pRr" directed="false" shadow="false" column="48295" shadowCol="84592" srcRow="3756" trgRow="906" color="EX-yellow" />
    <link srcID="12846" trgID="8293" rel="pRr" directed="false" shadow="false" column="48296" shadowCol="84593" srcRow="3757" trgRow="906" color="EX-purple" />
    <link srcID="10923" trgID="8293" rel="pRr" directed="false" shadow="false" column="48297" shadowCol="84594" srcRow="3762" trgRow="906" color="EX-dark-purple" />
    <link srcID="8293" trgID="10940" rel="pRr" directed="false" shadow="false" column="48298" shadowCol="84595" srcRow="906" trgRow="3766" color="EX-dark-red" />
    <link srcID="8293" trgID="10978" rel="pRr" directed="false" shadow="false" column="48299" shadowCol="84596" srcRow="906" trgRow="3788" color="EX-pale-green" />
    <link srcID="13880" trgID="8293" rel="pRr" directed="false" shadow="false" column="48300" shadowCol="84597" srcRow="3863" trgRow="906" color="EX-pale-blue" />
    <link srcID="13346" trgID="8293" rel="pRr" directed="false" shadow="false" column="48301" shadowCol="84598" srcRow="3910" trgRow="906" color="EX-dark-tan" />
    <link srcID="13885" trgID="8293" rel="pRr" directed="false" shadow="false" column="48302" shadowCol="84599" srcRow="3912" trgRow="906" color="EX-pale-blue-magenta" />
    <link srcID="8293" trgID="11489" rel="pRr" directed="false" shadow="false" column="48303" shadowCol="84600" srcRow="906" trgRow="4047" color="EX-pale-yellow orange" />
    <link srcID="8293" trgID="11324" rel="pRr" directed="false" shadow="false" column="48304" shadowCol="84601" srcRow="906" trgRow="4069" color="EX-medium-magenta" />
    <link srcID="8293" trgID="10966" rel="pRr" directed="false" shadow="false" column="48305" shadowCol="84602" srcRow="906" trgRow="4075" color="EX-pale-red" />
    <link srcID="8293" trgID="13856" rel="pRr" directed="false" shadow="false" column="48306" shadowCol="84603" srcRow="906" trgRow="4096" color="EX-pale-cyan" />
    <link srcID="8293" trgID="10944" rel="pRr" directed="false" shadow="false" column="48307" shadowCol="84604" srcRow="906" trgRow="4104" color="EX-pale-yellow-green" />
    <link srcID="8293" trgID="10954" rel="pRr" directed="false" shadow="false" column="48308" shadowCol="84605" srcRow="906" trgRow="4128" color="EX-pale-purple" />
    <link srcID="8293" trgID="10619" rel="pRr" directed="false" shadow="false" column="48309" shadowCol="84606" srcRow="906" trgRow="4187" color="EX-pale-magenta" />
    <link srcID="8293" trgID="13092" rel="pRr" directed="false" shadow="false" column="48310" shadowCol="84607" srcRow="906" trgRow="4218" color="EX-pale-red-orange" />
    <link srcID="8293" trgID="10938" rel="pRr" directed="false" shadow="false" column="48311" shadowCol="84608" srcRow="906" trgRow="4226" color="EX-blue" />
    <link srcID="12044" trgID="8293" rel="pRr" directed="false" shadow="false" column="48312" shadowCol="84609" srcRow="4242" trgRow="906" color="EX-orange" />
    <link srcID="12774" trgID="8293" rel="pRr" directed="false" shadow="false" column="48313" shadowCol="84610" srcRow="4293" trgRow="906" color="EX-dark-cyan" />
    <link srcID="13022" trgID="8293" rel="pRr" directed="false" shadow="false" column="48314" shadowCol="84611" srcRow="4307" trgRow="906" color="EX-red" />
    <link srcID="8293" trgID="10965" rel="pRr" directed="false" shadow="false" column="48315" shadowCol="84612" srcRow="906" trgRow="4318" color="EX-dark-orange" />
    <link srcID="12775" trgID="8293" rel="pRr" directed="false" shadow="false" column="48316" shadowCol="84613" srcRow="4333" trgRow="906" color="EX-dark-gray-purple" />
    <link srcID="8293" trgID="11577" rel="pRr" directed="false" shadow="false" column="48317" shadowCol="84614" srcRow="906" trgRow="4417" color="EX-cyan" />
    <link srcID="11478" trgID="8293" rel="pRr" directed="false" shadow="false" column="48318" shadowCol="84615" srcRow="4423" trgRow="906" color="EX-yellow-orange" />
    <link srcID="8293" trgID="11771" rel="pRr" directed="false" shadow="false" column="48319" shadowCol="84616" srcRow="906" trgRow="4837" color="EX-pure-blue" />
    <link srcID="8293" trgID="10977" rel="pRr" directed="false" shadow="false" column="48320" shadowCol="84617" srcRow="906" trgRow="4889" color="EX-dark-yellow-green" />
    <link srcID="11944" trgID="8293" rel="pRr" directed="false" shadow="false" column="48321" shadowCol="84618" srcRow="4907" trgRow="906" color="EX-dark-magenta" />
    <link srcID="8293" trgID="13905" rel="pRr" directed="false" shadow="false" column="48322" shadowCol="84619" srcRow="906" trgRow="4911" color="EX-dark-green" />
    <link srcID="8293" trgID="13063" rel="pRr" directed="false" shadow="false" column="48323" shadowCol="84620" srcRow="906" trgRow="4997" color="EX-blue-magenta" />
    <link srcID="8293" trgID="11784" rel="pRr" directed="false" shadow="false" column="48324" shadowCol="84621" srcRow="906" trgRow="5053" color="EX-yellow-green" />
    <link srcID="8293" trgID="13895" rel="pRr" directed="false" shadow="false" column="48325" shadowCol="84622" srcRow="906" trgRow="5252" color="EX-magenta" />
    <link srcID="8293" trgID="12592" rel="pRr" directed="false" shadow="false" column="48326" shadowCol="84623" srcRow="906" trgRow="5253" color="EX-green" />
    <link srcID="8293" trgID="10943" rel="pRr" directed="false" shadow="false" column="48327" shadowCol="84624" srcRow="906" trgRow="5429" color="EX-yellow" />
    <link srcID="10626" trgID="8293" rel="pRr" directed="false" shadow="false" column="48328" shadowCol="84625" srcRow="5435" trgRow="906" color="EX-purple" />
    <link srcID="8293" trgID="13562" rel="pRr" directed="false" shadow="false" column="48329" shadowCol="84626" srcRow="906" trgRow="5462" color="EX-dark-purple" />
    <link srcID="8293" trgID="11121" rel="pRr" directed="false" shadow="false" column="48330" shadowCol="84627" srcRow="906" trgRow="5528" color="EX-dark-red" />
    <link srcID="11379" trgID="8293" rel="pRr" directed="false" shadow="false" column="48331" shadowCol="84628" srcRow="5577" trgRow="906" color="EX-pale-green" />
    <link srcID="8293" trgID="11315" rel="pRr" directed="false" shadow="false" column="48332" shadowCol="84629" srcRow="906" trgRow="5614" color="EX-pale-blue" />
    <link srcID="9497" trgID="11355" rel="pRr" directed="false" shadow="false" column="48333" shadowCol="84630" srcRow="907" trgRow="2494" color="EX-dark-tan" />
    <link srcID="9497" trgID="10726" rel="pRr" directed="false" shadow="false" column="48334" shadowCol="84631" srcRow="907" trgRow="3164" color="EX-pale-blue-magenta" />
    <link srcID="9497" trgID="13452" rel="pRr" directed="false" shadow="false" column="48335" shadowCol="84632" srcRow="907" trgRow="3263" color="EX-pale-yellow orange" />
    <link srcID="9497" trgID="13363" rel="pRr" directed="false" shadow="false" column="48336" shadowCol="84633" srcRow="907" trgRow="3413" color="EX-medium-magenta" />
    <link srcID="9497" trgID="13698" rel="pRr" directed="false" shadow="false" column="48337" shadowCol="84634" srcRow="907" trgRow="3483" color="EX-pale-red" />
    <link srcID="9497" trgID="13534" rel="pRr" directed="false" shadow="false" column="48338" shadowCol="84635" srcRow="907" trgRow="3502" color="EX-pale-cyan" />
    <link srcID="9497" trgID="10658" rel="pRr" directed="false" shadow="false" column="48339" shadowCol="84636" srcRow="907" trgRow="3510" color="EX-pale-yellow-green" />
    <link srcID="9497" trgID="10732" rel="pRr" directed="false" shadow="false" column="48340" shadowCol="84637" srcRow="907" trgRow="3524" color="EX-pale-purple" />
    <link srcID="9497" trgID="10788" rel="pRr" directed="false" shadow="false" column="48341" shadowCol="84638" srcRow="907" trgRow="3575" color="EX-pale-magenta" />
    <link srcID="9497" trgID="10828" rel="pRr" directed="false" shadow="false" column="48342" shadowCol="84639" srcRow="907" trgRow="3576" color="EX-pale-red-orange" />
    <link srcID="10796" trgID="9497" rel="pRr" directed="false" shadow="false" column="48343" shadowCol="84640" srcRow="3579" trgRow="907" color="EX-blue" />
    <link srcID="9497" trgID="13858" rel="pRr" directed="false" shadow="false" column="48344" shadowCol="84641" srcRow="907" trgRow="3759" color="EX-orange" />
    <link srcID="13183" trgID="9497" rel="pRr" directed="false" shadow="false" column="48345" shadowCol="84642" srcRow="3807" trgRow="907" color="EX-dark-cyan" />
    <link srcID="9497" trgID="12517" rel="pRr" directed="false" shadow="false" column="48346" shadowCol="84643" srcRow="907" trgRow="3809" color="EX-red" />
    <link srcID="9497" trgID="10849" rel="pRr" directed="false" shadow="false" column="48347" shadowCol="84644" srcRow="907" trgRow="3810" color="EX-dark-orange" />
    <link srcID="9497" trgID="13626" rel="pRr" directed="false" shadow="false" column="48348" shadowCol="84645" srcRow="907" trgRow="3816" color="EX-dark-gray-purple" />
    <link srcID="9497" trgID="11035" rel="pRr" directed="false" shadow="false" column="48349" shadowCol="84646" srcRow="907" trgRow="3818" color="EX-cyan" />
    <link srcID="13397" trgID="9497" rel="pRr" directed="false" shadow="false" column="48350" shadowCol="84647" srcRow="3830" trgRow="907" color="EX-yellow-orange" />
    <link srcID="9497" trgID="13137" rel="pRr" directed="false" shadow="false" column="48351" shadowCol="84648" srcRow="907" trgRow="3941" color="EX-pure-blue" />
    <link srcID="9497" trgID="10968" rel="pRr" directed="false" shadow="false" column="48352" shadowCol="84649" srcRow="907" trgRow="3956" color="EX-dark-yellow-green" />
    <link srcID="9497" trgID="12850" rel="pRr" directed="false" shadow="false" column="48353" shadowCol="84650" srcRow="907" trgRow="3964" color="EX-dark-magenta" />
    <link srcID="9497" trgID="13949" rel="pRr" directed="false" shadow="false" column="48354" shadowCol="84651" srcRow="907" trgRow="4028" color="EX-dark-green" />
    <link srcID="13179" trgID="9497" rel="pRr" directed="false" shadow="false" column="48355" shadowCol="84652" srcRow="4059" trgRow="907" color="EX-blue-magenta" />
    <link srcID="9497" trgID="12699" rel="pRr" directed="false" shadow="false" column="48356" shadowCol="84653" srcRow="907" trgRow="4061" color="EX-yellow-green" />
    <link srcID="9497" trgID="12270" rel="pRr" directed="false" shadow="false" column="48357" shadowCol="84654" srcRow="907" trgRow="4082" color="EX-magenta" />
    <link srcID="9497" trgID="10837" rel="pRr" directed="false" shadow="false" column="48358" shadowCol="84655" srcRow="907" trgRow="4106" color="EX-green" />
    <link srcID="9497" trgID="13819" rel="pRr" directed="false" shadow="false" column="48359" shadowCol="84656" srcRow="907" trgRow="4124" color="EX-yellow" />
    <link srcID="9497" trgID="11282" rel="pRr" directed="false" shadow="false" column="48360" shadowCol="84657" srcRow="907" trgRow="4125" color="EX-purple" />
    <link srcID="9497" trgID="11469" rel="pRr" directed="false" shadow="false" column="48361" shadowCol="84658" srcRow="907" trgRow="4126" color="EX-dark-purple" />
    <link srcID="13172" trgID="9497" rel="pRr" directed="false" shadow="false" column="48362" shadowCol="84659" srcRow="4129" trgRow="907" color="EX-dark-red" />
    <link srcID="9497" trgID="11651" rel="pRr" directed="false" shadow="false" column="48363" shadowCol="84660" srcRow="907" trgRow="4133" color="EX-pale-green" />
    <link srcID="13294" trgID="9497" rel="pRr" directed="false" shadow="false" column="48364" shadowCol="84661" srcRow="4163" trgRow="907" color="EX-pale-blue" />
    <link srcID="9497" trgID="12815" rel="pRr" directed="false" shadow="false" column="48365" shadowCol="84662" srcRow="907" trgRow="4330" color="EX-dark-tan" />
    <link srcID="9497" trgID="10806" rel="pRr" directed="false" shadow="false" column="48366" shadowCol="84663" srcRow="907" trgRow="4481" color="EX-pale-blue-magenta" />
    <link srcID="12686" trgID="9497" rel="pRr" directed="false" shadow="false" column="48367" shadowCol="84664" srcRow="4526" trgRow="907" color="EX-pale-yellow orange" />
    <link srcID="9497" trgID="11346" rel="pRr" directed="false" shadow="false" column="48368" shadowCol="84665" srcRow="907" trgRow="4532" color="EX-medium-magenta" />
    <link srcID="9497" trgID="13535" rel="pRr" directed="false" shadow="false" column="48369" shadowCol="84666" srcRow="907" trgRow="4567" color="EX-pale-red" />
    <link srcID="11604" trgID="9497" rel="pRr" directed="false" shadow="false" column="48370" shadowCol="84667" srcRow="4603" trgRow="907" color="EX-pale-cyan" />
    <link srcID="9497" trgID="11298" rel="pRr" directed="false" shadow="false" column="48371" shadowCol="84668" srcRow="907" trgRow="5018" color="EX-pale-yellow-green" />
    <link srcID="13463" trgID="9497" rel="pRr" directed="false" shadow="false" column="48372" shadowCol="84669" srcRow="5320" trgRow="907" color="EX-pale-purple" />
    <link srcID="9497" trgID="13937" rel="pRr" directed="false" shadow="false" column="48373" shadowCol="84670" srcRow="907" trgRow="5394" color="EX-pale-magenta" />
    <link srcID="9497" trgID="11365" rel="pRr" directed="false" shadow="false" column="48374" shadowCol="84671" srcRow="907" trgRow="5444" color="EX-pale-red-orange" />
    <link srcID="9497" trgID="11439" rel="pRr" directed="false" shadow="false" column="48375" shadowCol="84672" srcRow="907" trgRow="5451" color="EX-blue" />
    <link srcID="9497" trgID="11121" rel="pRr" directed="false" shadow="false" column="48376" shadowCol="84673" srcRow="907" trgRow="5528" color="EX-orange" />
    <link srcID="9497" trgID="10781" rel="pRr" directed="false" shadow="false" column="48377" shadowCol="84674" srcRow="907" trgRow="5668" color="EX-dark-cyan" />
    <link srcID="9174" trgID="11889" rel="pRr" directed="false" shadow="false" column="48378" shadowCol="84675" srcRow="908" trgRow="3155" color="EX-red" />
    <link srcID="9174" trgID="12698" rel="pRr" directed="false" shadow="false" column="48379" shadowCol="84676" srcRow="908" trgRow="3207" color="EX-dark-orange" />
    <link srcID="9174" trgID="13070" rel="pRr" directed="false" shadow="false" column="48380" shadowCol="84677" srcRow="908" trgRow="3251" color="EX-dark-gray-purple" />
    <link srcID="9174" trgID="10931" rel="pRr" directed="false" shadow="false" column="48381" shadowCol="84678" srcRow="908" trgRow="3268" color="EX-cyan" />
    <link srcID="9174" trgID="10932" rel="pRr" directed="false" shadow="false" column="48382" shadowCol="84679" srcRow="908" trgRow="3273" color="EX-yellow-orange" />
    <link srcID="9174" trgID="13061" rel="pRr" directed="false" shadow="false" column="48383" shadowCol="84680" srcRow="908" trgRow="3309" color="EX-pure-blue" />
    <link srcID="9174" trgID="11962" rel="pRr" directed="false" shadow="false" column="48384" shadowCol="84681" srcRow="908" trgRow="3348" color="EX-dark-yellow-green" />
    <link srcID="9174" trgID="11314" rel="pRr" directed="false" shadow="false" column="48385" shadowCol="84682" srcRow="908" trgRow="3365" color="EX-dark-magenta" />
    <link srcID="9174" trgID="13065" rel="pRr" directed="false" shadow="false" column="48386" shadowCol="84683" srcRow="908" trgRow="3392" color="EX-dark-green" />
    <link srcID="9174" trgID="10621" rel="pRr" directed="false" shadow="false" column="48387" shadowCol="84684" srcRow="908" trgRow="3481" color="EX-blue-magenta" />
    <link srcID="9174" trgID="13266" rel="pRr" directed="false" shadow="false" column="48388" shadowCol="84685" srcRow="908" trgRow="3482" color="EX-yellow-green" />
    <link srcID="9174" trgID="11906" rel="pRr" directed="false" shadow="false" column="48389" shadowCol="84686" srcRow="908" trgRow="3558" color="EX-magenta" />
    <link srcID="9174" trgID="13045" rel="pRr" directed="false" shadow="false" column="48390" shadowCol="84687" srcRow="908" trgRow="3583" color="EX-green" />
    <link srcID="9174" trgID="11367" rel="pRr" directed="false" shadow="false" column="48391" shadowCol="84688" srcRow="908" trgRow="3597" color="EX-yellow" />
    <link srcID="10844" trgID="9174" rel="pRr" directed="false" shadow="false" column="48392" shadowCol="84689" srcRow="3623" trgRow="908" color="EX-purple" />
    <link srcID="9174" trgID="12866" rel="pRr" directed="false" shadow="false" column="48393" shadowCol="84690" srcRow="908" trgRow="3696" color="EX-dark-purple" />
    <link srcID="9174" trgID="13068" rel="pRr" directed="false" shadow="false" column="48394" shadowCol="84691" srcRow="908" trgRow="3763" color="EX-dark-red" />
    <link srcID="9174" trgID="13569" rel="pRr" directed="false" shadow="false" column="48395" shadowCol="84692" srcRow="908" trgRow="3784" color="EX-pale-green" />
    <link srcID="9174" trgID="13074" rel="pRr" directed="false" shadow="false" column="48396" shadowCol="84693" srcRow="908" trgRow="3806" color="EX-pale-blue" />
    <link srcID="9174" trgID="13050" rel="pRr" directed="false" shadow="false" column="48397" shadowCol="84694" srcRow="908" trgRow="3857" color="EX-dark-tan" />
    <link srcID="9174" trgID="13880" rel="pRr" directed="false" shadow="false" column="48398" shadowCol="84695" srcRow="908" trgRow="3863" color="EX-pale-blue-magenta" />
    <link srcID="9174" trgID="12868" rel="pRr" directed="false" shadow="false" column="48399" shadowCol="84696" srcRow="908" trgRow="3892" color="EX-pale-yellow orange" />
    <link srcID="9174" trgID="10802" rel="pRr" directed="false" shadow="false" column="48400" shadowCol="84697" srcRow="908" trgRow="3979" color="EX-medium-magenta" />
    <link srcID="9174" trgID="12338" rel="pRr" directed="false" shadow="false" column="48401" shadowCol="84698" srcRow="908" trgRow="4014" color="EX-pale-red" />
    <link srcID="9174" trgID="11324" rel="pRr" directed="false" shadow="false" column="48402" shadowCol="84699" srcRow="908" trgRow="4069" color="EX-pale-cyan" />
    <link srcID="9174" trgID="13078" rel="pRr" directed="false" shadow="false" column="48403" shadowCol="84700" srcRow="908" trgRow="4073" color="EX-pale-yellow-green" />
    <link srcID="9174" trgID="12208" rel="pRr" directed="false" shadow="false" column="48404" shadowCol="84701" srcRow="908" trgRow="4123" color="EX-pale-purple" />
    <link srcID="9174" trgID="10954" rel="pRr" directed="false" shadow="false" column="48405" shadowCol="84702" srcRow="908" trgRow="4128" color="EX-pale-magenta" />
    <link srcID="10625" trgID="9174" rel="pRr" directed="false" shadow="false" column="48406" shadowCol="84703" srcRow="4141" trgRow="908" color="EX-pale-red-orange" />
    <link srcID="9174" trgID="10619" rel="pRr" directed="false" shadow="false" column="48407" shadowCol="84704" srcRow="908" trgRow="4187" color="EX-blue" />
    <link srcID="9174" trgID="13092" rel="pRr" directed="false" shadow="false" column="48408" shadowCol="84705" srcRow="908" trgRow="4218" color="EX-orange" />
    <link srcID="9174" trgID="13094" rel="pRr" directed="false" shadow="false" column="48409" shadowCol="84706" srcRow="908" trgRow="4230" color="EX-dark-cyan" />
    <link srcID="9174" trgID="13586" rel="pRr" directed="false" shadow="false" column="48410" shadowCol="84707" srcRow="908" trgRow="4341" color="EX-red" />
    <link srcID="9174" trgID="13095" rel="pRr" directed="false" shadow="false" column="48411" shadowCol="84708" srcRow="908" trgRow="4370" color="EX-dark-orange" />
    <link srcID="9174" trgID="13067" rel="pRr" directed="false" shadow="false" column="48412" shadowCol="84709" srcRow="908" trgRow="4379" color="EX-dark-gray-purple" />
    <link srcID="9174" trgID="13882" rel="pRr" directed="false" shadow="false" column="48413" shadowCol="84710" srcRow="908" trgRow="4394" color="EX-cyan" />
    <link srcID="9174" trgID="13905" rel="pRr" directed="false" shadow="false" column="48414" shadowCol="84711" srcRow="908" trgRow="4911" color="EX-yellow-orange" />
    <link srcID="9174" trgID="11472" rel="pRr" directed="false" shadow="false" column="48415" shadowCol="84712" srcRow="908" trgRow="4930" color="EX-pure-blue" />
    <link srcID="9174" trgID="12818" rel="pRr" directed="false" shadow="false" column="48416" shadowCol="84713" srcRow="908" trgRow="4988" color="EX-dark-yellow-green" />
    <link srcID="9174" trgID="13063" rel="pRr" directed="false" shadow="false" column="48417" shadowCol="84714" srcRow="908" trgRow="4997" color="EX-dark-magenta" />
    <link srcID="9174" trgID="13047" rel="pRr" directed="false" shadow="false" column="48418" shadowCol="84715" srcRow="908" trgRow="5142" color="EX-dark-green" />
    <link srcID="9174" trgID="11817" rel="pRr" directed="false" shadow="false" column="48419" shadowCol="84716" srcRow="908" trgRow="5250" color="EX-blue-magenta" />
    <link srcID="9174" trgID="10972" rel="pRr" directed="false" shadow="false" column="48420" shadowCol="84717" srcRow="908" trgRow="5258" color="EX-yellow-green" />
    <link srcID="9174" trgID="13072" rel="pRr" directed="false" shadow="false" column="48421" shadowCol="84718" srcRow="908" trgRow="5364" color="EX-magenta" />
    <link srcID="9174" trgID="13079" rel="pRr" directed="false" shadow="false" column="48422" shadowCol="84719" srcRow="908" trgRow="5669" color="EX-green" />
    <link srcID="8713" trgID="13663" rel="pRr" directed="false" shadow="false" column="48423" shadowCol="84720" srcRow="909" trgRow="2424" color="EX-yellow" />
    <link srcID="10696" trgID="8713" rel="pRr" directed="false" shadow="false" column="48424" shadowCol="84721" srcRow="2978" trgRow="909" color="EX-purple" />
    <link srcID="12692" trgID="8713" rel="pRr" directed="false" shadow="false" column="48425" shadowCol="84722" srcRow="2979" trgRow="909" color="EX-dark-purple" />
    <link srcID="8713" trgID="11779" rel="pRr" directed="false" shadow="false" column="48426" shadowCol="84723" srcRow="909" trgRow="3247" color="EX-dark-red" />
    <link srcID="8713" trgID="12421" rel="pRr" directed="false" shadow="false" column="48427" shadowCol="84724" srcRow="909" trgRow="3522" color="EX-pale-green" />
    <link srcID="8713" trgID="10935" rel="pRr" directed="false" shadow="false" column="48428" shadowCol="84725" srcRow="909" trgRow="3626" color="EX-pale-blue" />
    <link srcID="10870" trgID="8713" rel="pRr" directed="false" shadow="false" column="48429" shadowCol="84726" srcRow="3705" trgRow="909" color="EX-dark-tan" />
    <link srcID="8713" trgID="12148" rel="pRr" directed="false" shadow="false" column="48430" shadowCol="84727" srcRow="909" trgRow="3815" color="EX-pale-blue-magenta" />
    <link srcID="12685" trgID="8713" rel="pRr" directed="false" shadow="false" column="48431" shadowCol="84728" srcRow="3860" trgRow="909" color="EX-pale-yellow orange" />
    <link srcID="8713" trgID="13270" rel="pRr" directed="false" shadow="false" column="48432" shadowCol="84729" srcRow="909" trgRow="3947" color="EX-medium-magenta" />
    <link srcID="8713" trgID="11734" rel="pRr" directed="false" shadow="false" column="48433" shadowCol="84730" srcRow="909" trgRow="4020" color="EX-pale-red" />
    <link srcID="8713" trgID="13078" rel="pRr" directed="false" shadow="false" column="48434" shadowCol="84731" srcRow="909" trgRow="4073" color="EX-pale-cyan" />
    <link srcID="8713" trgID="11469" rel="pRr" directed="false" shadow="false" column="48435" shadowCol="84732" srcRow="909" trgRow="4126" color="EX-pale-yellow-green" />
    <link srcID="8713" trgID="10954" rel="pRr" directed="false" shadow="false" column="48436" shadowCol="84733" srcRow="909" trgRow="4128" color="EX-pale-purple" />
    <link srcID="8713" trgID="11020" rel="pRr" directed="false" shadow="false" column="48437" shadowCol="84734" srcRow="909" trgRow="4229" color="EX-pale-magenta" />
    <link srcID="8713" trgID="12044" rel="pRr" directed="false" shadow="false" column="48438" shadowCol="84735" srcRow="909" trgRow="4242" color="EX-pale-red-orange" />
    <link srcID="8713" trgID="10833" rel="pRr" directed="false" shadow="false" column="48439" shadowCol="84736" srcRow="909" trgRow="4247" color="EX-blue" />
    <link srcID="8713" trgID="13833" rel="pRr" directed="false" shadow="false" column="48440" shadowCol="84737" srcRow="909" trgRow="4334" color="EX-orange" />
    <link srcID="13998" trgID="8713" rel="pRr" directed="false" shadow="false" column="48441" shadowCol="84738" srcRow="4933" trgRow="909" color="EX-dark-cyan" />
    <link srcID="8713" trgID="12361" rel="pRr" directed="false" shadow="false" column="48442" shadowCol="84739" srcRow="909" trgRow="4963" color="EX-red" />
    <link srcID="8713" trgID="12471" rel="pRr" directed="false" shadow="false" column="48443" shadowCol="84740" srcRow="909" trgRow="5132" color="EX-dark-orange" />
    <link srcID="8713" trgID="13612" rel="pRr" directed="false" shadow="false" column="48444" shadowCol="84741" srcRow="909" trgRow="5257" color="EX-dark-gray-purple" />
    <link srcID="13552" trgID="8713" rel="pRr" directed="false" shadow="false" column="48445" shadowCol="84742" srcRow="5369" trgRow="909" color="EX-cyan" />
    <link srcID="8713" trgID="11383" rel="pRr" directed="false" shadow="false" column="48446" shadowCol="84743" srcRow="909" trgRow="5410" color="EX-yellow-orange" />
    <link srcID="8713" trgID="11381" rel="pRr" directed="false" shadow="false" column="48447" shadowCol="84744" srcRow="909" trgRow="5655" color="EX-pure-blue" />
    <link srcID="8713" trgID="13079" rel="pRr" directed="false" shadow="false" column="48448" shadowCol="84745" srcRow="909" trgRow="5669" color="EX-dark-yellow-green" />
    <link srcID="8713" trgID="11993" rel="pRr" directed="false" shadow="false" column="48449" shadowCol="84746" srcRow="909" trgRow="5670" color="EX-dark-magenta" />
    <link srcID="13852" trgID="8831" rel="pRr" directed="false" shadow="false" column="48450" shadowCol="84747" srcRow="3167" trgRow="910" color="EX-dark-green" />
    <link srcID="13826" trgID="8831" rel="pRr" directed="false" shadow="false" column="48451" shadowCol="84748" srcRow="3314" trgRow="910" color="EX-blue-magenta" />
    <link srcID="10738" trgID="8831" rel="pRr" directed="false" shadow="false" column="48452" shadowCol="84749" srcRow="3356" trgRow="910" color="EX-yellow-green" />
    <link srcID="8831" trgID="13615" rel="pRr" directed="false" shadow="false" column="48453" shadowCol="84750" srcRow="910" trgRow="3388" color="EX-magenta" />
    <link srcID="12628" trgID="8831" rel="pRr" directed="false" shadow="false" column="48454" shadowCol="84751" srcRow="3518" trgRow="910" color="EX-green" />
    <link srcID="13889" trgID="8831" rel="pRr" directed="false" shadow="false" column="48455" shadowCol="84752" srcRow="3526" trgRow="910" color="EX-yellow" />
    <link srcID="13422" trgID="8831" rel="pRr" directed="false" shadow="false" column="48456" shadowCol="84753" srcRow="3598" trgRow="910" color="EX-purple" />
    <link srcID="12868" trgID="8831" rel="pRr" directed="false" shadow="false" column="48457" shadowCol="84754" srcRow="3892" trgRow="910" color="EX-dark-purple" />
    <link srcID="10921" trgID="8831" rel="pRr" directed="false" shadow="false" column="48458" shadowCol="84755" srcRow="4118" trgRow="910" color="EX-dark-red" />
    <link srcID="12208" trgID="8831" rel="pRr" directed="false" shadow="false" column="48459" shadowCol="84756" srcRow="4123" trgRow="910" color="EX-pale-green" />
    <link srcID="12341" trgID="8831" rel="pRr" directed="false" shadow="false" column="48460" shadowCol="84757" srcRow="4202" trgRow="910" color="EX-pale-blue" />
    <link srcID="12748" trgID="8831" rel="pRr" directed="false" shadow="false" column="48461" shadowCol="84758" srcRow="4210" trgRow="910" color="EX-dark-tan" />
    <link srcID="8831" trgID="13094" rel="pRr" directed="false" shadow="false" column="48462" shadowCol="84759" srcRow="910" trgRow="4230" color="EX-pale-blue-magenta" />
    <link srcID="8831" trgID="13783" rel="pRr" directed="false" shadow="false" column="48463" shadowCol="84760" srcRow="910" trgRow="4926" color="EX-pale-yellow orange" />
    <link srcID="8831" trgID="10623" rel="pRr" directed="false" shadow="false" column="48464" shadowCol="84761" srcRow="910" trgRow="4932" color="EX-medium-magenta" />
    <link srcID="12818" trgID="8831" rel="pRr" directed="false" shadow="false" column="48465" shadowCol="84762" srcRow="4988" trgRow="910" color="EX-pale-red" />
    <link srcID="8831" trgID="11899" rel="pRr" directed="false" shadow="false" column="48466" shadowCol="84763" srcRow="910" trgRow="5002" color="EX-pale-cyan" />
    <link srcID="13436" trgID="8831" rel="pRr" directed="false" shadow="false" column="48467" shadowCol="84764" srcRow="5261" trgRow="910" color="EX-pale-yellow-green" />
    <link srcID="10943" trgID="8831" rel="pRr" directed="false" shadow="false" column="48468" shadowCol="84765" srcRow="5429" trgRow="910" color="EX-pale-purple" />
    <link srcID="13375" trgID="8831" rel="pRr" directed="false" shadow="false" column="48469" shadowCol="84766" srcRow="5501" trgRow="910" color="EX-pale-magenta" />
    <link srcID="13032" trgID="8831" rel="pRr" directed="false" shadow="false" column="48470" shadowCol="84767" srcRow="5503" trgRow="910" color="EX-pale-red-orange" />
    <link srcID="11717" trgID="8831" rel="pRr" directed="false" shadow="false" column="48471" shadowCol="84768" srcRow="5671" trgRow="910" color="EX-blue" />
    <link srcID="11873" trgID="8548" rel="pRr" directed="false" shadow="false" column="48472" shadowCol="84769" srcRow="3138" trgRow="911" color="EX-orange" />
    <link srcID="13452" trgID="8548" rel="pRr" directed="false" shadow="false" column="48473" shadowCol="84770" srcRow="3263" trgRow="911" color="EX-dark-cyan" />
    <link srcID="8548" trgID="12845" rel="pRr" directed="false" shadow="false" column="48474" shadowCol="84771" srcRow="911" trgRow="3373" color="EX-red" />
    <link srcID="8548" trgID="12124" rel="pRr" directed="false" shadow="false" column="48475" shadowCol="84772" srcRow="911" trgRow="3376" color="EX-dark-orange" />
    <link srcID="8548" trgID="12854" rel="pRr" directed="false" shadow="false" column="48476" shadowCol="84773" srcRow="911" trgRow="3504" color="EX-dark-gray-purple" />
    <link srcID="8548" trgID="13411" rel="pRr" directed="false" shadow="false" column="48477" shadowCol="84774" srcRow="911" trgRow="3600" color="EX-cyan" />
    <link srcID="8548" trgID="13287" rel="pRr" directed="false" shadow="false" column="48478" shadowCol="84775" srcRow="911" trgRow="3621" color="EX-yellow-orange" />
    <link srcID="8548" trgID="13825" rel="pRr" directed="false" shadow="false" column="48479" shadowCol="84776" srcRow="911" trgRow="3790" color="EX-pure-blue" />
    <link srcID="8548" trgID="12868" rel="pRr" directed="false" shadow="false" column="48480" shadowCol="84777" srcRow="911" trgRow="3892" color="EX-dark-yellow-green" />
    <link srcID="8548" trgID="11568" rel="pRr" directed="false" shadow="false" column="48481" shadowCol="84778" srcRow="911" trgRow="3915" color="EX-dark-magenta" />
    <link srcID="13137" trgID="8548" rel="pRr" directed="false" shadow="false" column="48482" shadowCol="84779" srcRow="3941" trgRow="911" color="EX-dark-green" />
    <link srcID="8548" trgID="12994" rel="pRr" directed="false" shadow="false" column="48483" shadowCol="84780" srcRow="911" trgRow="3990" color="EX-blue-magenta" />
    <link srcID="11694" trgID="8548" rel="pRr" directed="false" shadow="false" column="48484" shadowCol="84781" srcRow="4055" trgRow="911" color="EX-yellow-green" />
    <link srcID="8548" trgID="11503" rel="pRr" directed="false" shadow="false" column="48485" shadowCol="84782" srcRow="911" trgRow="4117" color="EX-magenta" />
    <link srcID="13816" trgID="8548" rel="pRr" directed="false" shadow="false" column="48486" shadowCol="84783" srcRow="4201" trgRow="911" color="EX-green" />
    <link srcID="8548" trgID="12842" rel="pRr" directed="false" shadow="false" column="48487" shadowCol="84784" srcRow="911" trgRow="4503" color="EX-yellow" />
    <link srcID="8548" trgID="12610" rel="pRr" directed="false" shadow="false" column="48488" shadowCol="84785" srcRow="911" trgRow="4711" color="EX-purple" />
    <link srcID="13909" trgID="8548" rel="pRr" directed="false" shadow="false" column="48489" shadowCol="84786" srcRow="4887" trgRow="911" color="EX-dark-purple" />
    <link srcID="8548" trgID="13408" rel="pRr" directed="false" shadow="false" column="48490" shadowCol="84787" srcRow="911" trgRow="4923" color="EX-dark-red" />
    <link srcID="8548" trgID="13476" rel="pRr" directed="false" shadow="false" column="48491" shadowCol="84788" srcRow="911" trgRow="4925" color="EX-pale-green" />
    <link srcID="8548" trgID="12575" rel="pRr" directed="false" shadow="false" column="48492" shadowCol="84789" srcRow="911" trgRow="4927" color="EX-pale-blue" />
    <link srcID="13140" trgID="8548" rel="pRr" directed="false" shadow="false" column="48493" shadowCol="84790" srcRow="4945" trgRow="911" color="EX-dark-tan" />
    <link srcID="8548" trgID="11301" rel="pRr" directed="false" shadow="false" column="48494" shadowCol="84791" srcRow="911" trgRow="5044" color="EX-pale-blue-magenta" />
    <link srcID="8548" trgID="11441" rel="pRr" directed="false" shadow="false" column="48495" shadowCol="84792" srcRow="911" trgRow="5095" color="EX-pale-yellow orange" />
    <link srcID="11642" trgID="8548" rel="pRr" directed="false" shadow="false" column="48496" shadowCol="84793" srcRow="5293" trgRow="911" color="EX-medium-magenta" />
    <link srcID="13568" trgID="8548" rel="pRr" directed="false" shadow="false" column="48497" shadowCol="84794" srcRow="5567" trgRow="911" color="EX-pale-red" />
    <link srcID="10931" trgID="9063" rel="pRr" directed="false" shadow="false" column="48498" shadowCol="84795" srcRow="3268" trgRow="912" color="EX-pale-cyan" />
    <link srcID="11809" trgID="9063" rel="pRr" directed="false" shadow="false" column="48499" shadowCol="84796" srcRow="3311" trgRow="912" color="EX-pale-yellow-green" />
    <link srcID="13826" trgID="9063" rel="pRr" directed="false" shadow="false" column="48500" shadowCol="84797" srcRow="3314" trgRow="912" color="EX-pale-purple" />
    <link srcID="9063" trgID="10885" rel="pRr" directed="false" shadow="false" column="48501" shadowCol="84798" srcRow="912" trgRow="3412" color="EX-pale-magenta" />
    <link srcID="9063" trgID="10952" rel="pRr" directed="false" shadow="false" column="48502" shadowCol="84799" srcRow="912" trgRow="3572" color="EX-pale-red-orange" />
    <link srcID="12714" trgID="9063" rel="pRr" directed="false" shadow="false" column="48503" shadowCol="84800" srcRow="3586" trgRow="912" color="EX-blue" />
    <link srcID="13411" trgID="9063" rel="pRr" directed="false" shadow="false" column="48504" shadowCol="84801" srcRow="3600" trgRow="912" color="EX-orange" />
    <link srcID="13572" trgID="9063" rel="pRr" directed="false" shadow="false" column="48505" shadowCol="84802" srcRow="3609" trgRow="912" color="EX-dark-cyan" />
    <link srcID="9063" trgID="11968" rel="pRr" directed="false" shadow="false" column="48506" shadowCol="84803" srcRow="912" trgRow="3611" color="EX-red" />
    <link srcID="12831" trgID="9063" rel="pRr" directed="false" shadow="false" column="48507" shadowCol="84804" srcRow="3653" trgRow="912" color="EX-dark-orange" />
    <link srcID="10930" trgID="9063" rel="pRr" directed="false" shadow="false" column="48508" shadowCol="84805" srcRow="3673" trgRow="912" color="EX-dark-gray-purple" />
    <link srcID="10920" trgID="9063" rel="pRr" directed="false" shadow="false" column="48509" shadowCol="84806" srcRow="3756" trgRow="912" color="EX-cyan" />
    <link srcID="9063" trgID="10940" rel="pRr" directed="false" shadow="false" column="48510" shadowCol="84807" srcRow="912" trgRow="3766" color="EX-yellow-orange" />
    <link srcID="9063" trgID="13074" rel="pRr" directed="false" shadow="false" column="48511" shadowCol="84808" srcRow="912" trgRow="3806" color="EX-pure-blue" />
    <link srcID="13885" trgID="9063" rel="pRr" directed="false" shadow="false" column="48512" shadowCol="84809" srcRow="3912" trgRow="912" color="EX-dark-yellow-green" />
    <link srcID="9063" trgID="11324" rel="pRr" directed="false" shadow="false" column="48513" shadowCol="84810" srcRow="912" trgRow="4069" color="EX-dark-magenta" />
    <link srcID="9063" trgID="10966" rel="pRr" directed="false" shadow="false" column="48514" shadowCol="84811" srcRow="912" trgRow="4075" color="EX-dark-green" />
    <link srcID="12759" trgID="9063" rel="pRr" directed="false" shadow="false" column="48515" shadowCol="84812" srcRow="4157" trgRow="912" color="EX-blue-magenta" />
    <link srcID="10937" trgID="9063" rel="pRr" directed="false" shadow="false" column="48516" shadowCol="84813" srcRow="4167" trgRow="912" color="EX-yellow-green" />
    <link srcID="9063" trgID="10938" rel="pRr" directed="false" shadow="false" column="48517" shadowCol="84814" srcRow="912" trgRow="4226" color="EX-magenta" />
    <link srcID="10926" trgID="9063" rel="pRr" directed="false" shadow="false" column="48518" shadowCol="84815" srcRow="4276" trgRow="912" color="EX-green" />
    <link srcID="10934" trgID="9063" rel="pRr" directed="false" shadow="false" column="48519" shadowCol="84816" srcRow="4279" trgRow="912" color="EX-yellow" />
    <link srcID="11944" trgID="9063" rel="pRr" directed="false" shadow="false" column="48520" shadowCol="84817" srcRow="4907" trgRow="912" color="EX-purple" />
    <link srcID="9063" trgID="13905" rel="pRr" directed="false" shadow="false" column="48521" shadowCol="84818" srcRow="912" trgRow="4911" color="EX-dark-purple" />
    <link srcID="9063" trgID="10949" rel="pRr" directed="false" shadow="false" column="48522" shadowCol="84819" srcRow="912" trgRow="5075" color="EX-dark-red" />
    <link srcID="9063" trgID="13895" rel="pRr" directed="false" shadow="false" column="48523" shadowCol="84820" srcRow="912" trgRow="5252" color="EX-pale-green" />
    <link srcID="10790" trgID="9063" rel="pRr" directed="false" shadow="false" column="48524" shadowCol="84821" srcRow="5345" trgRow="912" color="EX-pale-blue" />
    <link srcID="10946" trgID="9063" rel="pRr" directed="false" shadow="false" column="48525" shadowCol="84822" srcRow="5363" trgRow="912" color="EX-dark-tan" />
    <link srcID="10943" trgID="9063" rel="pRr" directed="false" shadow="false" column="48526" shadowCol="84823" srcRow="5429" trgRow="912" color="EX-pale-blue-magenta" />
    <link srcID="9847" trgID="13907" rel="pRr" directed="false" shadow="false" column="48527" shadowCol="84824" srcRow="913" trgRow="3242" color="EX-pale-yellow orange" />
    <link srcID="9847" trgID="11007" rel="pRr" directed="false" shadow="false" column="48528" shadowCol="84825" srcRow="913" trgRow="3244" color="EX-medium-magenta" />
    <link srcID="9847" trgID="10931" rel="pRr" directed="false" shadow="false" column="48529" shadowCol="84826" srcRow="913" trgRow="3268" color="EX-pale-red" />
    <link srcID="9847" trgID="13899" rel="pRr" directed="false" shadow="false" column="48530" shadowCol="84827" srcRow="913" trgRow="3398" color="EX-pale-cyan" />
    <link srcID="9847" trgID="13888" rel="pRr" directed="false" shadow="false" column="48531" shadowCol="84828" srcRow="913" trgRow="3730" color="EX-pale-yellow-green" />
    <link srcID="9847" trgID="13880" rel="pRr" directed="false" shadow="false" column="48532" shadowCol="84829" srcRow="913" trgRow="3863" color="EX-pale-purple" />
    <link srcID="9847" trgID="13885" rel="pRr" directed="false" shadow="false" column="48533" shadowCol="84830" srcRow="913" trgRow="3912" color="EX-pale-magenta" />
    <link srcID="9847" trgID="13887" rel="pRr" directed="false" shadow="false" column="48534" shadowCol="84831" srcRow="913" trgRow="4019" color="EX-pale-red-orange" />
    <link srcID="9847" trgID="10947" rel="pRr" directed="false" shadow="false" column="48535" shadowCol="84832" srcRow="913" trgRow="4057" color="EX-blue" />
    <link srcID="9847" trgID="10619" rel="pRr" directed="false" shadow="false" column="48536" shadowCol="84833" srcRow="913" trgRow="4187" color="EX-orange" />
    <link srcID="9847" trgID="12775" rel="pRr" directed="false" shadow="false" column="48537" shadowCol="84834" srcRow="913" trgRow="4333" color="EX-dark-cyan" />
    <link srcID="9847" trgID="11585" rel="pRr" directed="false" shadow="false" column="48538" shadowCol="84835" srcRow="913" trgRow="4345" color="EX-red" />
    <link srcID="9847" trgID="13882" rel="pRr" directed="false" shadow="false" column="48539" shadowCol="84836" srcRow="913" trgRow="4394" color="EX-dark-orange" />
    <link srcID="9847" trgID="12893" rel="pRr" directed="false" shadow="false" column="48540" shadowCol="84837" srcRow="913" trgRow="4510" color="EX-dark-gray-purple" />
    <link srcID="9847" trgID="13905" rel="pRr" directed="false" shadow="false" column="48541" shadowCol="84838" srcRow="913" trgRow="4911" color="EX-cyan" />
    <link srcID="9847" trgID="13902" rel="pRr" directed="false" shadow="false" column="48542" shadowCol="84839" srcRow="913" trgRow="5024" color="EX-yellow-orange" />
    <link srcID="9847" trgID="13890" rel="pRr" directed="false" shadow="false" column="48543" shadowCol="84840" srcRow="913" trgRow="5181" color="EX-pure-blue" />
    <link srcID="9847" trgID="13895" rel="pRr" directed="false" shadow="false" column="48544" shadowCol="84841" srcRow="913" trgRow="5252" color="EX-dark-yellow-green" />
    <link srcID="9847" trgID="13883" rel="pRr" directed="false" shadow="false" column="48545" shadowCol="84842" srcRow="913" trgRow="5625" color="EX-dark-magenta" />
    <link srcID="9847" trgID="13897" rel="pRr" directed="false" shadow="false" column="48546" shadowCol="84843" srcRow="913" trgRow="5664" color="EX-dark-green" />
    <link srcID="9894" trgID="11277" rel="pRr" directed="false" shadow="false" column="48547" shadowCol="84844" srcRow="914" trgRow="3169" color="EX-blue-magenta" />
    <link srcID="9894" trgID="11328" rel="pRr" directed="false" shadow="false" column="48548" shadowCol="84845" srcRow="914" trgRow="3291" color="EX-yellow-green" />
    <link srcID="9894" trgID="11210" rel="pRr" directed="false" shadow="false" column="48549" shadowCol="84846" srcRow="914" trgRow="3303" color="EX-magenta" />
    <link srcID="9894" trgID="11773" rel="pRr" directed="false" shadow="false" column="48550" shadowCol="84847" srcRow="914" trgRow="3458" color="EX-green" />
    <link srcID="9894" trgID="13156" rel="pRr" directed="false" shadow="false" column="48551" shadowCol="84848" srcRow="914" trgRow="3490" color="EX-yellow" />
    <link srcID="9894" trgID="11823" rel="pRr" directed="false" shadow="false" column="48552" shadowCol="84849" srcRow="914" trgRow="3512" color="EX-purple" />
    <link srcID="9894" trgID="11327" rel="pRr" directed="false" shadow="false" column="48553" shadowCol="84850" srcRow="914" trgRow="3527" color="EX-dark-purple" />
    <link srcID="9894" trgID="12808" rel="pRr" directed="false" shadow="false" column="48554" shadowCol="84851" srcRow="914" trgRow="3548" color="EX-dark-red" />
    <link srcID="9894" trgID="13411" rel="pRr" directed="false" shadow="false" column="48555" shadowCol="84852" srcRow="914" trgRow="3600" color="EX-pale-green" />
    <link srcID="9894" trgID="11187" rel="pRr" directed="false" shadow="false" column="48556" shadowCol="84853" srcRow="914" trgRow="3855" color="EX-pale-blue" />
    <link srcID="9894" trgID="12338" rel="pRr" directed="false" shadow="false" column="48557" shadowCol="84854" srcRow="914" trgRow="4014" color="EX-dark-tan" />
    <link srcID="9894" trgID="11376" rel="pRr" directed="false" shadow="false" column="48558" shadowCol="84855" srcRow="914" trgRow="4390" color="EX-pale-blue-magenta" />
    <link srcID="9894" trgID="13829" rel="pRr" directed="false" shadow="false" column="48559" shadowCol="84856" srcRow="914" trgRow="4521" color="EX-pale-yellow orange" />
    <link srcID="9894" trgID="12004" rel="pRr" directed="false" shadow="false" column="48560" shadowCol="84857" srcRow="914" trgRow="4530" color="EX-medium-magenta" />
    <link srcID="9894" trgID="11329" rel="pRr" directed="false" shadow="false" column="48561" shadowCol="84858" srcRow="914" trgRow="5033" color="EX-pale-red" />
    <link srcID="9894" trgID="11274" rel="pRr" directed="false" shadow="false" column="48562" shadowCol="84859" srcRow="914" trgRow="5406" color="EX-pale-cyan" />
    <link srcID="9894" trgID="10816" rel="pRr" directed="false" shadow="false" column="48563" shadowCol="84860" srcRow="914" trgRow="5507" color="EX-pale-yellow-green" />
    <link srcID="12348" trgID="9894" rel="pRr" directed="false" shadow="false" column="48564" shadowCol="84861" srcRow="5561" trgRow="914" color="EX-pale-purple" />
    <link srcID="9894" trgID="11379" rel="pRr" directed="false" shadow="false" column="48565" shadowCol="84862" srcRow="914" trgRow="5577" color="EX-pale-magenta" />
    <link srcID="13366" trgID="9092" rel="pRr" directed="false" shadow="false" column="48566" shadowCol="84863" srcRow="3213" trgRow="915" color="EX-pale-red-orange" />
    <link srcID="12941" trgID="9092" rel="pRr" directed="false" shadow="false" column="48567" shadowCol="84864" srcRow="3215" trgRow="915" color="EX-blue" />
    <link srcID="12586" trgID="9092" rel="pRr" directed="false" shadow="false" column="48568" shadowCol="84865" srcRow="3220" trgRow="915" color="EX-orange" />
    <link srcID="12274" trgID="9092" rel="pRr" directed="false" shadow="false" column="48569" shadowCol="84866" srcRow="3261" trgRow="915" color="EX-dark-cyan" />
    <link srcID="12948" trgID="9092" rel="pRr" directed="false" shadow="false" column="48570" shadowCol="84867" srcRow="3523" trgRow="915" color="EX-red" />
    <link srcID="12724" trgID="9092" rel="pRr" directed="false" shadow="false" column="48571" shadowCol="84868" srcRow="3554" trgRow="915" color="EX-dark-orange" />
    <link srcID="12942" trgID="9092" rel="pRr" directed="false" shadow="false" column="48572" shadowCol="84869" srcRow="3960" trgRow="915" color="EX-dark-gray-purple" />
    <link srcID="12276" trgID="9092" rel="pRr" directed="false" shadow="false" column="48573" shadowCol="84870" srcRow="4058" trgRow="915" color="EX-cyan" />
    <link srcID="13808" trgID="9092" rel="pRr" directed="false" shadow="false" column="48574" shadowCol="84871" srcRow="4062" trgRow="915" color="EX-yellow-orange" />
    <link srcID="12045" trgID="9092" rel="pRr" directed="false" shadow="false" column="48575" shadowCol="84872" srcRow="4065" trgRow="915" color="EX-pure-blue" />
    <link srcID="12591" trgID="9092" rel="pRr" directed="false" shadow="false" column="48576" shadowCol="84873" srcRow="4211" trgRow="915" color="EX-dark-yellow-green" />
    <link srcID="12597" trgID="9092" rel="pRr" directed="false" shadow="false" column="48577" shadowCol="84874" srcRow="4499" trgRow="915" color="EX-dark-magenta" />
    <link srcID="11437" trgID="9092" rel="pRr" directed="false" shadow="false" column="48578" shadowCol="84875" srcRow="4646" trgRow="915" color="EX-dark-green" />
    <link srcID="13545" trgID="9092" rel="pRr" directed="false" shadow="false" column="48579" shadowCol="84876" srcRow="4661" trgRow="915" color="EX-blue-magenta" />
    <link srcID="11817" trgID="9092" rel="pRr" directed="false" shadow="false" column="48580" shadowCol="84877" srcRow="5250" trgRow="915" color="EX-yellow-green" />
    <link srcID="12354" trgID="9092" rel="pRr" directed="false" shadow="false" column="48581" shadowCol="84878" srcRow="5384" trgRow="915" color="EX-magenta" />
    <link srcID="10735" trgID="9092" rel="pRr" directed="false" shadow="false" column="48582" shadowCol="84879" srcRow="5455" trgRow="915" color="EX-green" />
    <link srcID="13798" trgID="9092" rel="pRr" directed="false" shadow="false" column="48583" shadowCol="84880" srcRow="5456" trgRow="915" color="EX-yellow" />
    <link srcID="13803" trgID="9092" rel="pRr" directed="false" shadow="false" column="48584" shadowCol="84881" srcRow="5487" trgRow="915" color="EX-purple" />
    <link srcID="12264" trgID="9092" rel="pRr" directed="false" shadow="false" column="48585" shadowCol="84882" srcRow="5527" trgRow="915" color="EX-dark-purple" />
    <link srcID="13828" trgID="9092" rel="pRr" directed="false" shadow="false" column="48586" shadowCol="84883" srcRow="5555" trgRow="915" color="EX-dark-red" />
    <link srcID="12032" trgID="9092" rel="pRr" directed="false" shadow="false" column="48587" shadowCol="84884" srcRow="5559" trgRow="915" color="EX-pale-green" />
    <link srcID="12588" trgID="9092" rel="pRr" directed="false" shadow="false" column="48588" shadowCol="84885" srcRow="5599" trgRow="915" color="EX-pale-blue" />
    <link srcID="12944" trgID="9092" rel="pRr" directed="false" shadow="false" column="48589" shadowCol="84886" srcRow="5600" trgRow="915" color="EX-dark-tan" />
    <link srcID="12732" trgID="9092" rel="pRr" directed="false" shadow="false" column="48590" shadowCol="84887" srcRow="5672" trgRow="915" color="EX-pale-blue-magenta" />
    <link srcID="8386" trgID="13819" rel="pRr" directed="false" shadow="false" column="48591" shadowCol="84888" srcRow="916" trgRow="4124" color="EX-pale-yellow orange" />
    <link srcID="8386" trgID="13475" rel="pRr" directed="false" shadow="false" column="48592" shadowCol="84889" srcRow="916" trgRow="4183" color="EX-medium-magenta" />
    <link srcID="13901" trgID="10543" rel="pRr" directed="false" shadow="false" column="48593" shadowCol="84890" srcRow="4942" trgRow="917" color="EX-pale-red" />
    <link srcID="11004" trgID="10543" rel="pRr" directed="false" shadow="false" column="48594" shadowCol="84891" srcRow="5397" trgRow="917" color="EX-pale-cyan" />
    <link srcID="8251" trgID="12508" rel="pRr" directed="false" shadow="false" column="48595" shadowCol="84892" srcRow="918" trgRow="2864" color="EX-pale-yellow-green" />
    <link srcID="11828" trgID="8251" rel="pRr" directed="false" shadow="false" column="48596" shadowCol="84893" srcRow="3178" trgRow="918" color="EX-pale-purple" />
    <link srcID="11635" trgID="8251" rel="pRr" directed="false" shadow="false" column="48597" shadowCol="84894" srcRow="3185" trgRow="918" color="EX-pale-magenta" />
    <link srcID="8251" trgID="12886" rel="pRr" directed="false" shadow="false" column="48598" shadowCol="84895" srcRow="918" trgRow="3345" color="EX-pale-red-orange" />
    <link srcID="8251" trgID="13125" rel="pRr" directed="false" shadow="false" column="48599" shadowCol="84896" srcRow="918" trgRow="3361" color="EX-blue" />
    <link srcID="12767" trgID="8251" rel="pRr" directed="false" shadow="false" column="48600" shadowCol="84897" srcRow="3386" trgRow="918" color="EX-orange" />
    <link srcID="11257" trgID="8251" rel="pRr" directed="false" shadow="false" column="48601" shadowCol="84898" srcRow="3486" trgRow="918" color="EX-dark-cyan" />
    <link srcID="8251" trgID="13477" rel="pRr" directed="false" shadow="false" column="48602" shadowCol="84899" srcRow="918" trgRow="3487" color="EX-red" />
    <link srcID="8251" trgID="13208" rel="pRr" directed="false" shadow="false" column="48603" shadowCol="84900" srcRow="918" trgRow="3488" color="EX-dark-orange" />
    <link srcID="8251" trgID="10645" rel="pRr" directed="false" shadow="false" column="48604" shadowCol="84901" srcRow="918" trgRow="3493" color="EX-dark-gray-purple" />
    <link srcID="8251" trgID="11592" rel="pRr" directed="false" shadow="false" column="48605" shadowCol="84902" srcRow="918" trgRow="3640" color="EX-cyan" />
    <link srcID="8251" trgID="12486" rel="pRr" directed="false" shadow="false" column="48606" shadowCol="84903" srcRow="918" trgRow="3720" color="EX-yellow-orange" />
    <link srcID="12209" trgID="8251" rel="pRr" directed="false" shadow="false" column="48607" shadowCol="84904" srcRow="3844" trgRow="918" color="EX-pure-blue" />
    <link srcID="8251" trgID="13804" rel="pRr" directed="false" shadow="false" column="48608" shadowCol="84905" srcRow="918" trgRow="3854" color="EX-dark-yellow-green" />
    <link srcID="8251" trgID="13848" rel="pRr" directed="false" shadow="false" column="48609" shadowCol="84906" srcRow="918" trgRow="3953" color="EX-dark-magenta" />
    <link srcID="8251" trgID="13949" rel="pRr" directed="false" shadow="false" column="48610" shadowCol="84907" srcRow="918" trgRow="4028" color="EX-dark-green" />
    <link srcID="11661" trgID="8251" rel="pRr" directed="false" shadow="false" column="48611" shadowCol="84908" srcRow="4053" trgRow="918" color="EX-blue-magenta" />
    <link srcID="8251" trgID="10947" rel="pRr" directed="false" shadow="false" column="48612" shadowCol="84909" srcRow="918" trgRow="4057" color="EX-yellow-green" />
    <link srcID="13406" trgID="8251" rel="pRr" directed="false" shadow="false" column="48613" shadowCol="84910" srcRow="4070" trgRow="918" color="EX-magenta" />
    <link srcID="8251" trgID="11172" rel="pRr" directed="false" shadow="false" column="48614" shadowCol="84911" srcRow="918" trgRow="4072" color="EX-green" />
    <link srcID="8251" trgID="13697" rel="pRr" directed="false" shadow="false" column="48615" shadowCol="84912" srcRow="918" trgRow="4366" color="EX-yellow" />
    <link srcID="8251" trgID="10685" rel="pRr" directed="false" shadow="false" column="48616" shadowCol="84913" srcRow="918" trgRow="4376" color="EX-purple" />
    <link srcID="8251" trgID="11591" rel="pRr" directed="false" shadow="false" column="48617" shadowCol="84914" srcRow="918" trgRow="4578" color="EX-dark-purple" />
    <link srcID="13998" trgID="8251" rel="pRr" directed="false" shadow="false" column="48618" shadowCol="84915" srcRow="4933" trgRow="918" color="EX-dark-red" />
    <link srcID="8251" trgID="11163" rel="pRr" directed="false" shadow="false" column="48619" shadowCol="84916" srcRow="918" trgRow="4973" color="EX-pale-green" />
    <link srcID="8251" trgID="13255" rel="pRr" directed="false" shadow="false" column="48620" shadowCol="84917" srcRow="918" trgRow="5051" color="EX-pale-blue" />
    <link srcID="11690" trgID="8251" rel="pRr" directed="false" shadow="false" column="48621" shadowCol="84918" srcRow="5140" trgRow="918" color="EX-dark-tan" />
    <link srcID="12379" trgID="8251" rel="pRr" directed="false" shadow="false" column="48622" shadowCol="84919" srcRow="5256" trgRow="918" color="EX-pale-blue-magenta" />
    <link srcID="11147" trgID="8251" rel="pRr" directed="false" shadow="false" column="48623" shadowCol="84920" srcRow="5260" trgRow="918" color="EX-pale-yellow orange" />
    <link srcID="13160" trgID="8251" rel="pRr" directed="false" shadow="false" column="48624" shadowCol="84921" srcRow="5431" trgRow="918" color="EX-medium-magenta" />
    <link srcID="8251" trgID="11903" rel="pRr" directed="false" shadow="false" column="48625" shadowCol="84922" srcRow="918" trgRow="5445" color="EX-pale-red" />
    <link srcID="10776" trgID="8251" rel="pRr" directed="false" shadow="false" column="48626" shadowCol="84923" srcRow="5458" trgRow="918" color="EX-pale-cyan" />
    <link srcID="10407" trgID="12313" rel="pRr" directed="false" shadow="false" column="48627" shadowCol="84924" srcRow="919" trgRow="3151" color="EX-pale-yellow-green" />
    <link srcID="10407" trgID="12274" rel="pRr" directed="false" shadow="false" column="48628" shadowCol="84925" srcRow="919" trgRow="3261" color="EX-pale-purple" />
    <link srcID="11917" trgID="10407" rel="pRr" directed="false" shadow="false" column="48629" shadowCol="84926" srcRow="3305" trgRow="919" color="EX-pale-magenta" />
    <link srcID="13515" trgID="10407" rel="pRr" directed="false" shadow="false" column="48630" shadowCol="84927" srcRow="3405" trgRow="919" color="EX-pale-red-orange" />
    <link srcID="10407" trgID="12486" rel="pRr" directed="false" shadow="false" column="48631" shadowCol="84928" srcRow="919" trgRow="3720" color="EX-blue" />
    <link srcID="10407" trgID="12140" rel="pRr" directed="false" shadow="false" column="48632" shadowCol="84929" srcRow="919" trgRow="3792" color="EX-orange" />
    <link srcID="11652" trgID="10407" rel="pRr" directed="false" shadow="false" column="48633" shadowCol="84930" srcRow="4189" trgRow="919" color="EX-dark-cyan" />
    <link srcID="11638" trgID="10407" rel="pRr" directed="false" shadow="false" column="48634" shadowCol="84931" srcRow="4199" trgRow="919" color="EX-red" />
    <link srcID="12896" trgID="10407" rel="pRr" directed="false" shadow="false" column="48635" shadowCol="84932" srcRow="4335" trgRow="919" color="EX-dark-orange" />
    <link srcID="10407" trgID="13697" rel="pRr" directed="false" shadow="false" column="48636" shadowCol="84933" srcRow="919" trgRow="4366" color="EX-dark-gray-purple" />
    <link srcID="12381" trgID="10407" rel="pRr" directed="false" shadow="false" column="48637" shadowCol="84934" srcRow="4428" trgRow="919" color="EX-cyan" />
    <link srcID="12761" trgID="10407" rel="pRr" directed="false" shadow="false" column="48638" shadowCol="84935" srcRow="4461" trgRow="919" color="EX-yellow-orange" />
    <link srcID="10407" trgID="11041" rel="pRr" directed="false" shadow="false" column="48639" shadowCol="84936" srcRow="919" trgRow="4715" color="EX-pure-blue" />
    <link srcID="10407" trgID="10623" rel="pRr" directed="false" shadow="false" column="48640" shadowCol="84937" srcRow="919" trgRow="4932" color="EX-dark-yellow-green" />
    <link srcID="12494" trgID="10407" rel="pRr" directed="false" shadow="false" column="48641" shadowCol="84938" srcRow="4951" trgRow="919" color="EX-dark-magenta" />
    <link srcID="10407" trgID="14036" rel="pRr" directed="false" shadow="false" column="48642" shadowCol="84939" srcRow="919" trgRow="5003" color="EX-dark-green" />
    <link srcID="11678" trgID="10407" rel="pRr" directed="false" shadow="false" column="48643" shadowCol="84940" srcRow="5046" trgRow="919" color="EX-blue-magenta" />
    <link srcID="12696" trgID="10407" rel="pRr" directed="false" shadow="false" column="48644" shadowCol="84941" srcRow="5139" trgRow="919" color="EX-yellow-green" />
    <link srcID="10972" trgID="10407" rel="pRr" directed="false" shadow="false" column="48645" shadowCol="84942" srcRow="5258" trgRow="919" color="EX-magenta" />
    <link srcID="13908" trgID="10407" rel="pRr" directed="false" shadow="false" column="48646" shadowCol="84943" srcRow="5619" trgRow="919" color="EX-green" />
    <link srcID="12494" trgID="8744" rel="pRr" directed="false" shadow="false" column="48647" shadowCol="84944" srcRow="4951" trgRow="920" color="EX-yellow" />
    <link srcID="10404" trgID="12884" rel="pRr" directed="false" shadow="false" column="48648" shadowCol="84945" srcRow="921" trgRow="2385" color="EX-purple" />
    <link srcID="10404" trgID="13583" rel="pRr" directed="false" shadow="false" column="48649" shadowCol="84946" srcRow="921" trgRow="2406" color="EX-dark-purple" />
    <link srcID="13944" trgID="10404" rel="pRr" directed="false" shadow="false" column="48650" shadowCol="84947" srcRow="2408" trgRow="921" color="EX-dark-red" />
    <link srcID="10404" trgID="11137" rel="pRr" directed="false" shadow="false" column="48651" shadowCol="84948" srcRow="921" trgRow="2409" color="EX-pale-green" />
    <link srcID="10404" trgID="10759" rel="pRr" directed="false" shadow="false" column="48652" shadowCol="84949" srcRow="921" trgRow="2413" color="EX-pale-blue" />
    <link srcID="10775" trgID="10404" rel="pRr" directed="false" shadow="false" column="48653" shadowCol="84950" srcRow="2420" trgRow="921" color="EX-dark-tan" />
    <link srcID="10404" trgID="13634" rel="pRr" directed="false" shadow="false" column="48654" shadowCol="84951" srcRow="921" trgRow="2429" color="EX-pale-blue-magenta" />
    <link srcID="10764" trgID="10404" rel="pRr" directed="false" shadow="false" column="48655" shadowCol="84952" srcRow="2439" trgRow="921" color="EX-pale-yellow orange" />
    <link srcID="10404" trgID="13936" rel="pRr" directed="false" shadow="false" column="48656" shadowCol="84953" srcRow="921" trgRow="2527" color="EX-medium-magenta" />
    <link srcID="10404" trgID="12826" rel="pRr" directed="false" shadow="false" column="48657" shadowCol="84954" srcRow="921" trgRow="2557" color="EX-pale-red" />
    <link srcID="10404" trgID="13758" rel="pRr" directed="false" shadow="false" column="48658" shadowCol="84955" srcRow="921" trgRow="2798" color="EX-pale-cyan" />
    <link srcID="10404" trgID="11733" rel="pRr" directed="false" shadow="false" column="48659" shadowCol="84956" srcRow="921" trgRow="2843" color="EX-pale-yellow-green" />
    <link srcID="10404" trgID="12542" rel="pRr" directed="false" shadow="false" column="48660" shadowCol="84957" srcRow="921" trgRow="2980" color="EX-pale-purple" />
    <link srcID="13921" trgID="10404" rel="pRr" directed="false" shadow="false" column="48661" shadowCol="84958" srcRow="3154" trgRow="921" color="EX-pale-magenta" />
    <link srcID="10404" trgID="13277" rel="pRr" directed="false" shadow="false" column="48662" shadowCol="84959" srcRow="921" trgRow="3181" color="EX-pale-red-orange" />
    <link srcID="10404" trgID="12698" rel="pRr" directed="false" shadow="false" column="48663" shadowCol="84960" srcRow="921" trgRow="3207" color="EX-blue" />
    <link srcID="10404" trgID="13682" rel="pRr" directed="false" shadow="false" column="48664" shadowCol="84961" srcRow="921" trgRow="3211" color="EX-orange" />
    <link srcID="13153" trgID="10404" rel="pRr" directed="false" shadow="false" column="48665" shadowCol="84962" srcRow="3245" trgRow="921" color="EX-dark-cyan" />
    <link srcID="12265" trgID="10404" rel="pRr" directed="false" shadow="false" column="48666" shadowCol="84963" srcRow="3265" trgRow="921" color="EX-red" />
    <link srcID="10404" trgID="13061" rel="pRr" directed="false" shadow="false" column="48667" shadowCol="84964" srcRow="921" trgRow="3309" color="EX-dark-orange" />
    <link srcID="10404" trgID="11571" rel="pRr" directed="false" shadow="false" column="48668" shadowCol="84965" srcRow="921" trgRow="3312" color="EX-dark-gray-purple" />
    <link srcID="10404" trgID="13110" rel="pRr" directed="false" shadow="false" column="48669" shadowCol="84966" srcRow="921" trgRow="3341" color="EX-cyan" />
    <link srcID="13647" trgID="10404" rel="pRr" directed="false" shadow="false" column="48670" shadowCol="84967" srcRow="3343" trgRow="921" color="EX-yellow-orange" />
    <link srcID="11962" trgID="10404" rel="pRr" directed="false" shadow="false" column="48671" shadowCol="84968" srcRow="3348" trgRow="921" color="EX-pure-blue" />
    <link srcID="11045" trgID="10404" rel="pRr" directed="false" shadow="false" column="48672" shadowCol="84969" srcRow="3353" trgRow="921" color="EX-dark-yellow-green" />
    <link srcID="10404" trgID="10756" rel="pRr" directed="false" shadow="false" column="48673" shadowCol="84970" srcRow="921" trgRow="3357" color="EX-dark-magenta" />
    <link srcID="10810" trgID="10404" rel="pRr" directed="false" shadow="false" column="48674" shadowCol="84971" srcRow="3364" trgRow="921" color="EX-dark-green" />
    <link srcID="10724" trgID="10404" rel="pRr" directed="false" shadow="false" column="48675" shadowCol="84972" srcRow="3368" trgRow="921" color="EX-blue-magenta" />
    <link srcID="11987" trgID="10404" rel="pRr" directed="false" shadow="false" column="48676" shadowCol="84973" srcRow="3372" trgRow="921" color="EX-yellow-green" />
    <link srcID="10404" trgID="13667" rel="pRr" directed="false" shadow="false" column="48677" shadowCol="84974" srcRow="921" trgRow="3383" color="EX-magenta" />
    <link srcID="10404" trgID="11195" rel="pRr" directed="false" shadow="false" column="48678" shadowCol="84975" srcRow="921" trgRow="3389" color="EX-green" />
    <link srcID="10404" trgID="13245" rel="pRr" directed="false" shadow="false" column="48679" shadowCol="84976" srcRow="921" trgRow="3391" color="EX-yellow" />
    <link srcID="12735" trgID="10404" rel="pRr" directed="false" shadow="false" column="48680" shadowCol="84977" srcRow="3396" trgRow="921" color="EX-purple" />
    <link srcID="10404" trgID="12116" rel="pRr" directed="false" shadow="false" column="48681" shadowCol="84978" srcRow="921" trgRow="3397" color="EX-dark-purple" />
    <link srcID="10404" trgID="13899" rel="pRr" directed="false" shadow="false" column="48682" shadowCol="84979" srcRow="921" trgRow="3398" color="EX-dark-red" />
    <link srcID="10404" trgID="13665" rel="pRr" directed="false" shadow="false" column="48683" shadowCol="84980" srcRow="921" trgRow="3409" color="EX-pale-green" />
    <link srcID="10404" trgID="13073" rel="pRr" directed="false" shadow="false" column="48684" shadowCol="84981" srcRow="921" trgRow="3410" color="EX-pale-blue" />
    <link srcID="10404" trgID="12478" rel="pRr" directed="false" shadow="false" column="48685" shadowCol="84982" srcRow="921" trgRow="3414" color="EX-dark-tan" />
    <link srcID="10404" trgID="12334" rel="pRr" directed="false" shadow="false" column="48686" shadowCol="84983" srcRow="921" trgRow="3417" color="EX-pale-blue-magenta" />
    <link srcID="10404" trgID="13668" rel="pRr" directed="false" shadow="false" column="48687" shadowCol="84984" srcRow="921" trgRow="3446" color="EX-pale-yellow orange" />
    <link srcID="10656" trgID="10404" rel="pRr" directed="false" shadow="false" column="48688" shadowCol="84985" srcRow="3506" trgRow="921" color="EX-medium-magenta" />
    <link srcID="11006" trgID="10404" rel="pRr" directed="false" shadow="false" column="48689" shadowCol="84986" srcRow="3508" trgRow="921" color="EX-pale-red" />
    <link srcID="10404" trgID="10658" rel="pRr" directed="false" shadow="false" column="48690" shadowCol="84987" srcRow="921" trgRow="3510" color="EX-pale-cyan" />
    <link srcID="12609" trgID="10404" rel="pRr" directed="false" shadow="false" column="48691" shadowCol="84988" srcRow="3519" trgRow="921" color="EX-pale-yellow-green" />
    <link srcID="10404" trgID="10622" rel="pRr" directed="false" shadow="false" column="48692" shadowCol="84989" srcRow="921" trgRow="3520" color="EX-pale-purple" />
    <link srcID="10404" trgID="13046" rel="pRr" directed="false" shadow="false" column="48693" shadowCol="84990" srcRow="921" trgRow="3563" color="EX-pale-magenta" />
    <link srcID="10404" trgID="11367" rel="pRr" directed="false" shadow="false" column="48694" shadowCol="84991" srcRow="921" trgRow="3597" color="EX-pale-red-orange" />
    <link srcID="10404" trgID="10950" rel="pRr" directed="false" shadow="false" column="48695" shadowCol="84992" srcRow="921" trgRow="3604" color="EX-blue" />
    <link srcID="10404" trgID="13275" rel="pRr" directed="false" shadow="false" column="48696" shadowCol="84993" srcRow="921" trgRow="3645" color="EX-orange" />
    <link srcID="10404" trgID="10814" rel="pRr" directed="false" shadow="false" column="48697" shadowCol="84994" srcRow="921" trgRow="3669" color="EX-dark-cyan" />
    <link srcID="10404" trgID="10845" rel="pRr" directed="false" shadow="false" column="48698" shadowCol="84995" srcRow="921" trgRow="3671" color="EX-red" />
    <link srcID="10404" trgID="11697" rel="pRr" directed="false" shadow="false" column="48699" shadowCol="84996" srcRow="921" trgRow="3680" color="EX-dark-orange" />
    <link srcID="12821" trgID="10404" rel="pRr" directed="false" shadow="false" column="48700" shadowCol="84997" srcRow="3683" trgRow="921" color="EX-dark-gray-purple" />
    <link srcID="10404" trgID="11729" rel="pRr" directed="false" shadow="false" column="48701" shadowCol="84998" srcRow="921" trgRow="3692" color="EX-cyan" />
    <link srcID="10404" trgID="13672" rel="pRr" directed="false" shadow="false" column="48702" shadowCol="84999" srcRow="921" trgRow="3698" color="EX-yellow-orange" />
    <link srcID="13124" trgID="10404" rel="pRr" directed="false" shadow="false" column="48703" shadowCol="85000" srcRow="3721" trgRow="921" color="EX-pure-blue" />
    <link srcID="10733" trgID="10404" rel="pRr" directed="false" shadow="false" column="48704" shadowCol="85001" srcRow="3742" trgRow="921" color="EX-dark-yellow-green" />
    <link srcID="13906" trgID="10404" rel="pRr" directed="false" shadow="false" column="48705" shadowCol="85002" srcRow="3743" trgRow="921" color="EX-dark-magenta" />
    <link srcID="10404" trgID="12885" rel="pRr" directed="false" shadow="false" column="48706" shadowCol="85003" srcRow="921" trgRow="3745" color="EX-dark-green" />
    <link srcID="10760" trgID="10404" rel="pRr" directed="false" shadow="false" column="48707" shadowCol="85004" srcRow="3746" trgRow="921" color="EX-blue-magenta" />
    <link srcID="10404" trgID="12142" rel="pRr" directed="false" shadow="false" column="48708" shadowCol="85005" srcRow="921" trgRow="3770" color="EX-yellow-green" />
    <link srcID="10404" trgID="13560" rel="pRr" directed="false" shadow="false" column="48709" shadowCol="85006" srcRow="921" trgRow="3823" color="EX-magenta" />
    <link srcID="11932" trgID="10404" rel="pRr" directed="false" shadow="false" column="48710" shadowCol="85007" srcRow="3881" trgRow="921" color="EX-green" />
    <link srcID="10404" trgID="11010" rel="pRr" directed="false" shadow="false" column="48711" shadowCol="85008" srcRow="921" trgRow="3898" color="EX-yellow" />
    <link srcID="10404" trgID="13241" rel="pRr" directed="false" shadow="false" column="48712" shadowCol="85009" srcRow="921" trgRow="3928" color="EX-purple" />
    <link srcID="13603" trgID="10404" rel="pRr" directed="false" shadow="false" column="48713" shadowCol="85010" srcRow="3938" trgRow="921" color="EX-dark-purple" />
    <link srcID="10404" trgID="13631" rel="pRr" directed="false" shadow="false" column="48714" shadowCol="85011" srcRow="921" trgRow="3972" color="EX-dark-red" />
    <link srcID="10404" trgID="11342" rel="pRr" directed="false" shadow="false" column="48715" shadowCol="85012" srcRow="921" trgRow="4098" color="EX-pale-green" />
    <link srcID="10404" trgID="12830" rel="pRr" directed="false" shadow="false" column="48716" shadowCol="85013" srcRow="921" trgRow="4225" color="EX-pale-blue" />
    <link srcID="13159" trgID="10404" rel="pRr" directed="false" shadow="false" column="48717" shadowCol="85014" srcRow="4322" trgRow="921" color="EX-dark-tan" />
    <link srcID="11494" trgID="10404" rel="pRr" directed="false" shadow="false" column="48718" shadowCol="85015" srcRow="4449" trgRow="921" color="EX-pale-blue-magenta" />
    <link srcID="12285" trgID="10404" rel="pRr" directed="false" shadow="false" column="48719" shadowCol="85016" srcRow="4648" trgRow="921" color="EX-pale-yellow orange" />
    <link srcID="13382" trgID="10404" rel="pRr" directed="false" shadow="false" column="48720" shadowCol="85017" srcRow="4658" trgRow="921" color="EX-medium-magenta" />
    <link srcID="11555" trgID="10404" rel="pRr" directed="false" shadow="false" column="48721" shadowCol="85018" srcRow="4937" trgRow="921" color="EX-pale-red" />
    <link srcID="10404" trgID="13268" rel="pRr" directed="false" shadow="false" column="48722" shadowCol="85019" srcRow="921" trgRow="5005" color="EX-pale-cyan" />
    <link srcID="10404" trgID="10799" rel="pRr" directed="false" shadow="false" column="48723" shadowCol="85020" srcRow="921" trgRow="5019" color="EX-pale-yellow-green" />
    <link srcID="10708" trgID="10404" rel="pRr" directed="false" shadow="false" column="48724" shadowCol="85021" srcRow="5040" trgRow="921" color="EX-pale-purple" />
    <link srcID="10404" trgID="11699" rel="pRr" directed="false" shadow="false" column="48725" shadowCol="85022" srcRow="921" trgRow="5060" color="EX-pale-magenta" />
    <link srcID="13884" trgID="10404" rel="pRr" directed="false" shadow="false" column="48726" shadowCol="85023" srcRow="5070" trgRow="921" color="EX-pale-red-orange" />
    <link srcID="10404" trgID="13769" rel="pRr" directed="false" shadow="false" column="48727" shadowCol="85024" srcRow="921" trgRow="5499" color="EX-blue" />
    <link srcID="10404" trgID="12681" rel="pRr" directed="false" shadow="false" column="48728" shadowCol="85025" srcRow="921" trgRow="5560" color="EX-orange" />
    <link srcID="10404" trgID="13350" rel="pRr" directed="false" shadow="false" column="48729" shadowCol="85026" srcRow="921" trgRow="5591" color="EX-dark-cyan" />
    <link srcID="10404" trgID="11952" rel="pRr" directed="false" shadow="false" column="48730" shadowCol="85027" srcRow="921" trgRow="5634" color="EX-red" />
    <link srcID="10404" trgID="11693" rel="pRr" directed="false" shadow="false" column="48731" shadowCol="85028" srcRow="921" trgRow="5673" color="EX-dark-orange" />
    <link srcID="10404" trgID="13619" rel="pRr" directed="false" shadow="false" column="48732" shadowCol="85029" srcRow="921" trgRow="5674" color="EX-dark-gray-purple" />
    <link srcID="13852" trgID="9749" rel="pRr" directed="false" shadow="false" column="48733" shadowCol="85030" srcRow="3167" trgRow="922" color="EX-cyan" />
    <link srcID="11449" trgID="9749" rel="pRr" directed="false" shadow="false" column="48734" shadowCol="85031" srcRow="3196" trgRow="922" color="EX-yellow-orange" />
    <link srcID="9749" trgID="12310" rel="pRr" directed="false" shadow="false" column="48735" shadowCol="85032" srcRow="922" trgRow="3208" color="EX-pure-blue" />
    <link srcID="9749" trgID="12594" rel="pRr" directed="false" shadow="false" column="48736" shadowCol="85033" srcRow="922" trgRow="3313" color="EX-dark-yellow-green" />
    <link srcID="12016" trgID="9749" rel="pRr" directed="false" shadow="false" column="48737" shadowCol="85034" srcRow="3315" trgRow="922" color="EX-dark-magenta" />
    <link srcID="10738" trgID="9749" rel="pRr" directed="false" shadow="false" column="48738" shadowCol="85035" srcRow="3356" trgRow="922" color="EX-dark-green" />
    <link srcID="12017" trgID="9749" rel="pRr" directed="false" shadow="false" column="48739" shadowCol="85036" srcRow="3440" trgRow="922" color="EX-blue-magenta" />
    <link srcID="9749" trgID="12613" rel="pRr" directed="false" shadow="false" column="48740" shadowCol="85037" srcRow="922" trgRow="3530" color="EX-yellow-green" />
    <link srcID="12371" trgID="9749" rel="pRr" directed="false" shadow="false" column="48741" shadowCol="85038" srcRow="3531" trgRow="922" color="EX-magenta" />
    <link srcID="12808" trgID="9749" rel="pRr" directed="false" shadow="false" column="48742" shadowCol="85039" srcRow="3548" trgRow="922" color="EX-green" />
    <link srcID="12601" trgID="9749" rel="pRr" directed="false" shadow="false" column="48743" shadowCol="85040" srcRow="3625" trgRow="922" color="EX-yellow" />
    <link srcID="9749" trgID="13740" rel="pRr" directed="false" shadow="false" column="48744" shadowCol="85041" srcRow="922" trgRow="3641" color="EX-purple" />
    <link srcID="9749" trgID="11975" rel="pRr" directed="false" shadow="false" column="48745" shadowCol="85042" srcRow="922" trgRow="3642" color="EX-dark-purple" />
    <link srcID="9749" trgID="13093" rel="pRr" directed="false" shadow="false" column="48746" shadowCol="85043" srcRow="922" trgRow="3649" color="EX-dark-red" />
    <link srcID="13183" trgID="9749" rel="pRr" directed="false" shadow="false" column="48747" shadowCol="85044" srcRow="3807" trgRow="922" color="EX-pale-green" />
    <link srcID="12517" trgID="9749" rel="pRr" directed="false" shadow="false" column="48748" shadowCol="85045" srcRow="3809" trgRow="922" color="EX-pale-blue" />
    <link srcID="9749" trgID="11628" rel="pRr" directed="false" shadow="false" column="48749" shadowCol="85046" srcRow="922" trgRow="3847" color="EX-dark-tan" />
    <link srcID="9749" trgID="12315" rel="pRr" directed="false" shadow="false" column="48750" shadowCol="85047" srcRow="922" trgRow="3859" color="EX-pale-blue-magenta" />
    <link srcID="9749" trgID="12624" rel="pRr" directed="false" shadow="false" column="48751" shadowCol="85048" srcRow="922" trgRow="3942" color="EX-pale-yellow orange" />
    <link srcID="11694" trgID="9749" rel="pRr" directed="false" shadow="false" column="48752" shadowCol="85049" srcRow="4055" trgRow="922" color="EX-medium-magenta" />
    <link srcID="9749" trgID="12616" rel="pRr" directed="false" shadow="false" column="48753" shadowCol="85050" srcRow="922" trgRow="4090" color="EX-pale-red" />
    <link srcID="9749" trgID="10811" rel="pRr" directed="false" shadow="false" column="48754" shadowCol="85051" srcRow="922" trgRow="4353" color="EX-pale-cyan" />
    <link srcID="9749" trgID="12175" rel="pRr" directed="false" shadow="false" column="48755" shadowCol="85052" srcRow="922" trgRow="4406" color="EX-pale-yellow-green" />
    <link srcID="9749" trgID="13286" rel="pRr" directed="false" shadow="false" column="48756" shadowCol="85053" srcRow="922" trgRow="4634" color="EX-pale-purple" />
    <link srcID="9749" trgID="12615" rel="pRr" directed="false" shadow="false" column="48757" shadowCol="85054" srcRow="922" trgRow="4879" color="EX-pale-magenta" />
    <link srcID="9749" trgID="13338" rel="pRr" directed="false" shadow="false" column="48758" shadowCol="85055" srcRow="922" trgRow="4888" color="EX-pale-red-orange" />
    <link srcID="9749" trgID="13198" rel="pRr" directed="false" shadow="false" column="48759" shadowCol="85056" srcRow="922" trgRow="4890" color="EX-blue" />
    <link srcID="9749" trgID="12506" rel="pRr" directed="false" shadow="false" column="48760" shadowCol="85057" srcRow="922" trgRow="4895" color="EX-orange" />
    <link srcID="9749" trgID="11155" rel="pRr" directed="false" shadow="false" column="48761" shadowCol="85058" srcRow="922" trgRow="4906" color="EX-dark-cyan" />
    <link srcID="9749" trgID="12482" rel="pRr" directed="false" shadow="false" column="48762" shadowCol="85059" srcRow="922" trgRow="4917" color="EX-red" />
    <link srcID="11942" trgID="9749" rel="pRr" directed="false" shadow="false" column="48763" shadowCol="85060" srcRow="4966" trgRow="922" color="EX-dark-orange" />
    <link srcID="11690" trgID="9749" rel="pRr" directed="false" shadow="false" column="48764" shadowCol="85061" srcRow="5140" trgRow="922" color="EX-dark-gray-purple" />
    <link srcID="9749" trgID="11368" rel="pRr" directed="false" shadow="false" column="48765" shadowCol="85062" srcRow="922" trgRow="5329" color="EX-cyan" />
    <link srcID="9749" trgID="11510" rel="pRr" directed="false" shadow="false" column="48766" shadowCol="85063" srcRow="922" trgRow="5628" color="EX-yellow-orange" />
    <link srcID="13852" trgID="8599" rel="pRr" directed="false" shadow="false" column="48767" shadowCol="85064" srcRow="3167" trgRow="923" color="EX-pure-blue" />
    <link srcID="8599" trgID="13236" rel="pRr" directed="false" shadow="false" column="48768" shadowCol="85065" srcRow="923" trgRow="3254" color="EX-dark-yellow-green" />
    <link srcID="8599" trgID="12854" rel="pRr" directed="false" shadow="false" column="48769" shadowCol="85066" srcRow="923" trgRow="3504" color="EX-dark-magenta" />
    <link srcID="8599" trgID="13455" rel="pRr" directed="false" shadow="false" column="48770" shadowCol="85067" srcRow="923" trgRow="3507" color="EX-dark-green" />
    <link srcID="8599" trgID="11336" rel="pRr" directed="false" shadow="false" column="48771" shadowCol="85068" srcRow="923" trgRow="3601" color="EX-blue-magenta" />
    <link srcID="8599" trgID="11488" rel="pRr" directed="false" shadow="false" column="48772" shadowCol="85069" srcRow="923" trgRow="3624" color="EX-yellow-green" />
    <link srcID="8599" trgID="10845" rel="pRr" directed="false" shadow="false" column="48773" shadowCol="85070" srcRow="923" trgRow="3671" color="EX-magenta" />
    <link srcID="8599" trgID="12424" rel="pRr" directed="false" shadow="false" column="48774" shadowCol="85071" srcRow="923" trgRow="3812" color="EX-green" />
    <link srcID="11479" trgID="8599" rel="pRr" directed="false" shadow="false" column="48775" shadowCol="85072" srcRow="3813" trgRow="923" color="EX-yellow" />
    <link srcID="8599" trgID="12013" rel="pRr" directed="false" shadow="false" column="48776" shadowCol="85073" srcRow="923" trgRow="3902" color="EX-purple" />
    <link srcID="8599" trgID="13195" rel="pRr" directed="false" shadow="false" column="48777" shadowCol="85074" srcRow="923" trgRow="3943" color="EX-dark-purple" />
    <link srcID="8599" trgID="12514" rel="pRr" directed="false" shadow="false" column="48778" shadowCol="85075" srcRow="923" trgRow="4077" color="EX-dark-red" />
    <link srcID="10591" trgID="8599" rel="pRr" directed="false" shadow="false" column="48779" shadowCol="85076" srcRow="4086" trgRow="923" color="EX-pale-green" />
    <link srcID="11797" trgID="8599" rel="pRr" directed="false" shadow="false" column="48780" shadowCol="85077" srcRow="4140" trgRow="923" color="EX-pale-blue" />
    <link srcID="8599" trgID="13456" rel="pRr" directed="false" shadow="false" column="48781" shadowCol="85078" srcRow="923" trgRow="4176" color="EX-dark-tan" />
    <link srcID="8599" trgID="13108" rel="pRr" directed="false" shadow="false" column="48782" shadowCol="85079" srcRow="923" trgRow="4200" color="EX-pale-blue-magenta" />
    <link srcID="8599" trgID="12727" rel="pRr" directed="false" shadow="false" column="48783" shadowCol="85080" srcRow="923" trgRow="4238" color="EX-pale-yellow orange" />
    <link srcID="8599" trgID="10633" rel="pRr" directed="false" shadow="false" column="48784" shadowCol="85081" srcRow="923" trgRow="4258" color="EX-medium-magenta" />
    <link srcID="8599" trgID="12615" rel="pRr" directed="false" shadow="false" column="48785" shadowCol="85082" srcRow="923" trgRow="4879" color="EX-pale-red" />
    <link srcID="8599" trgID="13338" rel="pRr" directed="false" shadow="false" column="48786" shadowCol="85083" srcRow="923" trgRow="4888" color="EX-pale-cyan" />
    <link srcID="8599" trgID="12862" rel="pRr" directed="false" shadow="false" column="48787" shadowCol="85084" srcRow="923" trgRow="4893" color="EX-pale-yellow-green" />
    <link srcID="8599" trgID="12506" rel="pRr" directed="false" shadow="false" column="48788" shadowCol="85085" srcRow="923" trgRow="4895" color="EX-pale-purple" />
    <link srcID="13448" trgID="8599" rel="pRr" directed="false" shadow="false" column="48789" shadowCol="85086" srcRow="4896" trgRow="923" color="EX-pale-magenta" />
    <link srcID="8599" trgID="12879" rel="pRr" directed="false" shadow="false" column="48790" shadowCol="85087" srcRow="923" trgRow="4901" color="EX-pale-red-orange" />
    <link srcID="13868" trgID="8599" rel="pRr" directed="false" shadow="false" column="48791" shadowCol="85088" srcRow="4922" trgRow="923" color="EX-blue" />
    <link srcID="8599" trgID="13783" rel="pRr" directed="false" shadow="false" column="48792" shadowCol="85089" srcRow="923" trgRow="4926" color="EX-orange" />
    <link srcID="8599" trgID="11925" rel="pRr" directed="false" shadow="false" column="48793" shadowCol="85090" srcRow="923" trgRow="4962" color="EX-dark-cyan" />
    <link srcID="8599" trgID="11976" rel="pRr" directed="false" shadow="false" column="48794" shadowCol="85091" srcRow="923" trgRow="4995" color="EX-red" />
    <link srcID="13161" trgID="8599" rel="pRr" directed="false" shadow="false" column="48795" shadowCol="85092" srcRow="5054" trgRow="923" color="EX-dark-orange" />
    <link srcID="8599" trgID="12202" rel="pRr" directed="false" shadow="false" column="48796" shadowCol="85093" srcRow="923" trgRow="5318" color="EX-dark-gray-purple" />
    <link srcID="8599" trgID="11350" rel="pRr" directed="false" shadow="false" column="48797" shadowCol="85094" srcRow="923" trgRow="5323" color="EX-cyan" />
    <link srcID="8599" trgID="11368" rel="pRr" directed="false" shadow="false" column="48798" shadowCol="85095" srcRow="923" trgRow="5329" color="EX-yellow-orange" />
    <link srcID="8599" trgID="12304" rel="pRr" directed="false" shadow="false" column="48799" shadowCol="85096" srcRow="923" trgRow="5385" color="EX-pure-blue" />
    <link srcID="10783" trgID="8849" rel="pRr" directed="false" shadow="false" column="48800" shadowCol="85097" srcRow="3276" trgRow="924" color="EX-dark-yellow-green" />
    <link srcID="11408" trgID="8849" rel="pRr" directed="false" shadow="false" column="48801" shadowCol="85098" srcRow="3342" trgRow="924" color="EX-dark-magenta" />
    <link srcID="11687" trgID="8849" rel="pRr" directed="false" shadow="false" column="48802" shadowCol="85099" srcRow="3401" trgRow="924" color="EX-dark-green" />
    <link srcID="13930" trgID="8849" rel="pRr" directed="false" shadow="false" column="48803" shadowCol="85100" srcRow="3608" trgRow="924" color="EX-blue-magenta" />
    <link srcID="8849" trgID="11913" rel="pRr" directed="false" shadow="false" column="48804" shadowCol="85101" srcRow="924" trgRow="3783" color="EX-yellow-green" />
    <link srcID="8849" trgID="11982" rel="pRr" directed="false" shadow="false" column="48805" shadowCol="85102" srcRow="924" trgRow="3946" color="EX-magenta" />
    <link srcID="8849" trgID="10944" rel="pRr" directed="false" shadow="false" column="48806" shadowCol="85103" srcRow="924" trgRow="4104" color="EX-green" />
    <link srcID="8849" trgID="11492" rel="pRr" directed="false" shadow="false" column="48807" shadowCol="85104" srcRow="924" trgRow="4120" color="EX-yellow" />
    <link srcID="8849" trgID="10964" rel="pRr" directed="false" shadow="false" column="48808" shadowCol="85105" srcRow="924" trgRow="4152" color="EX-purple" />
    <link srcID="8849" trgID="11012" rel="pRr" directed="false" shadow="false" column="48809" shadowCol="85106" srcRow="924" trgRow="4169" color="EX-dark-purple" />
    <link srcID="8849" trgID="11760" rel="pRr" directed="false" shadow="false" column="48810" shadowCol="85107" srcRow="924" trgRow="4294" color="EX-dark-red" />
    <link srcID="8849" trgID="13486" rel="pRr" directed="false" shadow="false" column="48811" shadowCol="85108" srcRow="924" trgRow="4316" color="EX-pale-green" />
    <link srcID="8849" trgID="13700" rel="pRr" directed="false" shadow="false" column="48812" shadowCol="85109" srcRow="924" trgRow="4484" color="EX-pale-blue" />
    <link srcID="11930" trgID="8849" rel="pRr" directed="false" shadow="false" column="48813" shadowCol="85110" srcRow="4529" trgRow="924" color="EX-dark-tan" />
    <link srcID="12252" trgID="8849" rel="pRr" directed="false" shadow="false" column="48814" shadowCol="85111" srcRow="4908" trgRow="924" color="EX-pale-blue-magenta" />
    <link srcID="8849" trgID="13344" rel="pRr" directed="false" shadow="false" column="48815" shadowCol="85112" srcRow="924" trgRow="5505" color="EX-pale-yellow orange" />
    <link srcID="8849" trgID="11952" rel="pRr" directed="false" shadow="false" column="48816" shadowCol="85113" srcRow="924" trgRow="5634" color="EX-medium-magenta" />
    <link srcID="11392" trgID="8769" rel="pRr" directed="false" shadow="false" column="48817" shadowCol="85114" srcRow="3253" trgRow="925" color="EX-pale-red" />
    <link srcID="11825" trgID="8769" rel="pRr" directed="false" shadow="false" column="48818" shadowCol="85115" srcRow="3511" trgRow="925" color="EX-pale-cyan" />
    <link srcID="8769" trgID="11823" rel="pRr" directed="false" shadow="false" column="48819" shadowCol="85116" srcRow="925" trgRow="3512" color="EX-pale-yellow-green" />
    <link srcID="8769" trgID="11332" rel="pRr" directed="false" shadow="false" column="48820" shadowCol="85117" srcRow="925" trgRow="3525" color="EX-pale-purple" />
    <link srcID="8769" trgID="11327" rel="pRr" directed="false" shadow="false" column="48821" shadowCol="85118" srcRow="925" trgRow="3527" color="EX-pale-magenta" />
    <link srcID="8769" trgID="11422" rel="pRr" directed="false" shadow="false" column="48822" shadowCol="85119" srcRow="925" trgRow="3534" color="EX-pale-red-orange" />
    <link srcID="8769" trgID="11003" rel="pRr" directed="false" shadow="false" column="48823" shadowCol="85120" srcRow="925" trgRow="3541" color="EX-blue" />
    <link srcID="12714" trgID="8769" rel="pRr" directed="false" shadow="false" column="48824" shadowCol="85121" srcRow="3586" trgRow="925" color="EX-orange" />
    <link srcID="12418" trgID="8769" rel="pRr" directed="false" shadow="false" column="48825" shadowCol="85122" srcRow="3603" trgRow="925" color="EX-dark-cyan" />
    <link srcID="10937" trgID="8769" rel="pRr" directed="false" shadow="false" column="48826" shadowCol="85123" srcRow="4167" trgRow="925" color="EX-red" />
    <link srcID="11184" trgID="8769" rel="pRr" directed="false" shadow="false" column="48827" shadowCol="85124" srcRow="4236" trgRow="925" color="EX-dark-orange" />
    <link srcID="8769" trgID="14011" rel="pRr" directed="false" shadow="false" column="48828" shadowCol="85125" srcRow="925" trgRow="4361" color="EX-dark-gray-purple" />
    <link srcID="8769" trgID="13616" rel="pRr" directed="false" shadow="false" column="48829" shadowCol="85126" srcRow="925" trgRow="4445" color="EX-cyan" />
    <link srcID="8769" trgID="10956" rel="pRr" directed="false" shadow="false" column="48830" shadowCol="85127" srcRow="925" trgRow="5362" color="EX-yellow-orange" />
    <link srcID="8769" trgID="13639" rel="pRr" directed="false" shadow="false" column="48831" shadowCol="85128" srcRow="925" trgRow="5442" color="EX-pure-blue" />
    <link srcID="8769" trgID="11693" rel="pRr" directed="false" shadow="false" column="48832" shadowCol="85129" srcRow="925" trgRow="5673" color="EX-dark-yellow-green" />
    <link srcID="8601" trgID="13991" rel="pRr" directed="false" shadow="false" column="48833" shadowCol="85130" srcRow="926" trgRow="2561" color="EX-dark-magenta" />
    <link srcID="8601" trgID="11164" rel="pRr" directed="false" shadow="false" column="48834" shadowCol="85131" srcRow="926" trgRow="3131" color="EX-dark-green" />
    <link srcID="10649" trgID="8601" rel="pRr" directed="false" shadow="false" column="48835" shadowCol="85132" srcRow="3165" trgRow="926" color="EX-blue-magenta" />
    <link srcID="8601" trgID="12698" rel="pRr" directed="false" shadow="false" column="48836" shadowCol="85133" srcRow="926" trgRow="3207" color="EX-yellow-green" />
    <link srcID="8601" trgID="13907" rel="pRr" directed="false" shadow="false" column="48837" shadowCol="85134" srcRow="926" trgRow="3242" color="EX-magenta" />
    <link srcID="8601" trgID="10931" rel="pRr" directed="false" shadow="false" column="48838" shadowCol="85135" srcRow="926" trgRow="3268" color="EX-green" />
    <link srcID="11408" trgID="8601" rel="pRr" directed="false" shadow="false" column="48839" shadowCol="85136" srcRow="3342" trgRow="926" color="EX-yellow" />
    <link srcID="8601" trgID="11314" rel="pRr" directed="false" shadow="false" column="48840" shadowCol="85137" srcRow="926" trgRow="3365" color="EX-purple" />
    <link srcID="11138" trgID="8601" rel="pRr" directed="false" shadow="false" column="48841" shadowCol="85138" srcRow="3480" trgRow="926" color="EX-dark-purple" />
    <link srcID="8601" trgID="13992" rel="pRr" directed="false" shadow="false" column="48842" shadowCol="85139" srcRow="926" trgRow="3538" color="EX-dark-red" />
    <link srcID="8601" trgID="10952" rel="pRr" directed="false" shadow="false" column="48843" shadowCol="85140" srcRow="926" trgRow="3572" color="EX-pale-green" />
    <link srcID="8601" trgID="10945" rel="pRr" directed="false" shadow="false" column="48844" shadowCol="85141" srcRow="926" trgRow="3599" color="EX-pale-blue" />
    <link srcID="8601" trgID="13411" rel="pRr" directed="false" shadow="false" column="48845" shadowCol="85142" srcRow="926" trgRow="3600" color="EX-dark-tan" />
    <link srcID="8601" trgID="10935" rel="pRr" directed="false" shadow="false" column="48846" shadowCol="85143" srcRow="926" trgRow="3626" color="EX-pale-blue-magenta" />
    <link srcID="8601" trgID="10985" rel="pRr" directed="false" shadow="false" column="48847" shadowCol="85144" srcRow="926" trgRow="3697" color="EX-pale-yellow orange" />
    <link srcID="8601" trgID="13124" rel="pRr" directed="false" shadow="false" column="48848" shadowCol="85145" srcRow="926" trgRow="3721" color="EX-medium-magenta" />
    <link srcID="8601" trgID="10920" rel="pRr" directed="false" shadow="false" column="48849" shadowCol="85146" srcRow="926" trgRow="3756" color="EX-pale-red" />
    <link srcID="8601" trgID="13569" rel="pRr" directed="false" shadow="false" column="48850" shadowCol="85147" srcRow="926" trgRow="3784" color="EX-pale-cyan" />
    <link srcID="8601" trgID="13074" rel="pRr" directed="false" shadow="false" column="48851" shadowCol="85148" srcRow="926" trgRow="3806" color="EX-pale-yellow-green" />
    <link srcID="8601" trgID="12107" rel="pRr" directed="false" shadow="false" column="48852" shadowCol="85149" srcRow="926" trgRow="3865" color="EX-pale-purple" />
    <link srcID="8601" trgID="13346" rel="pRr" directed="false" shadow="false" column="48853" shadowCol="85150" srcRow="926" trgRow="3910" color="EX-pale-magenta" />
    <link srcID="8601" trgID="12336" rel="pRr" directed="false" shadow="false" column="48854" shadowCol="85151" srcRow="926" trgRow="4025" color="EX-pale-red-orange" />
    <link srcID="8601" trgID="13078" rel="pRr" directed="false" shadow="false" column="48855" shadowCol="85152" srcRow="926" trgRow="4073" color="EX-blue" />
    <link srcID="8601" trgID="10966" rel="pRr" directed="false" shadow="false" column="48856" shadowCol="85153" srcRow="926" trgRow="4075" color="EX-orange" />
    <link srcID="8601" trgID="12208" rel="pRr" directed="false" shadow="false" column="48857" shadowCol="85154" srcRow="926" trgRow="4123" color="EX-dark-cyan" />
    <link srcID="8601" trgID="10786" rel="pRr" directed="false" shadow="false" column="48858" shadowCol="85155" srcRow="926" trgRow="4130" color="EX-red" />
    <link srcID="11002" trgID="8601" rel="pRr" directed="false" shadow="false" column="48859" shadowCol="85156" srcRow="4164" trgRow="926" color="EX-dark-orange" />
    <link srcID="8601" trgID="10619" rel="pRr" directed="false" shadow="false" column="48860" shadowCol="85157" srcRow="926" trgRow="4187" color="EX-dark-gray-purple" />
    <link srcID="8601" trgID="11611" rel="pRr" directed="false" shadow="false" column="48861" shadowCol="85158" srcRow="926" trgRow="4217" color="EX-cyan" />
    <link srcID="8601" trgID="13092" rel="pRr" directed="false" shadow="false" column="48862" shadowCol="85159" srcRow="926" trgRow="4218" color="EX-yellow-orange" />
    <link srcID="8601" trgID="10934" rel="pRr" directed="false" shadow="false" column="48863" shadowCol="85160" srcRow="926" trgRow="4279" color="EX-pure-blue" />
    <link srcID="8601" trgID="13985" rel="pRr" directed="false" shadow="false" column="48864" shadowCol="85161" srcRow="926" trgRow="4299" color="EX-dark-yellow-green" />
    <link srcID="8601" trgID="14033" rel="pRr" directed="false" shadow="false" column="48865" shadowCol="85162" srcRow="926" trgRow="4340" color="EX-dark-magenta" />
    <link srcID="11585" trgID="8601" rel="pRr" directed="false" shadow="false" column="48866" shadowCol="85163" srcRow="4345" trgRow="926" color="EX-dark-green" />
    <link srcID="8601" trgID="11577" rel="pRr" directed="false" shadow="false" column="48867" shadowCol="85164" srcRow="926" trgRow="4417" color="EX-blue-magenta" />
    <link srcID="8601" trgID="10977" rel="pRr" directed="false" shadow="false" column="48868" shadowCol="85165" srcRow="926" trgRow="4889" color="EX-yellow-green" />
    <link srcID="8601" trgID="11970" rel="pRr" directed="false" shadow="false" column="48869" shadowCol="85166" srcRow="926" trgRow="4899" color="EX-magenta" />
    <link srcID="8601" trgID="10772" rel="pRr" directed="false" shadow="false" column="48870" shadowCol="85167" srcRow="926" trgRow="5043" color="EX-green" />
    <link srcID="8601" trgID="12760" rel="pRr" directed="false" shadow="false" column="48871" shadowCol="85168" srcRow="926" trgRow="5141" color="EX-yellow" />
    <link srcID="8601" trgID="13895" rel="pRr" directed="false" shadow="false" column="48872" shadowCol="85169" srcRow="926" trgRow="5252" color="EX-purple" />
    <link srcID="8601" trgID="13072" rel="pRr" directed="false" shadow="false" column="48873" shadowCol="85170" srcRow="926" trgRow="5364" color="EX-dark-purple" />
    <link srcID="13552" trgID="8601" rel="pRr" directed="false" shadow="false" column="48874" shadowCol="85171" srcRow="5369" trgRow="926" color="EX-dark-red" />
    <link srcID="8601" trgID="10998" rel="pRr" directed="false" shadow="false" column="48875" shadowCol="85172" srcRow="926" trgRow="5374" color="EX-pale-green" />
    <link srcID="8601" trgID="11482" rel="pRr" directed="false" shadow="false" column="48876" shadowCol="85173" srcRow="926" trgRow="5396" color="EX-pale-blue" />
    <link srcID="8601" trgID="13702" rel="pRr" directed="false" shadow="false" column="48877" shadowCol="85174" srcRow="926" trgRow="5463" color="EX-dark-tan" />
    <link srcID="8601" trgID="11315" rel="pRr" directed="false" shadow="false" column="48878" shadowCol="85175" srcRow="926" trgRow="5614" color="EX-pale-blue-magenta" />
    <link srcID="8601" trgID="13536" rel="pRr" directed="false" shadow="false" column="48879" shadowCol="85176" srcRow="926" trgRow="5636" color="EX-pale-yellow orange" />
    <link srcID="8601" trgID="11381" rel="pRr" directed="false" shadow="false" column="48880" shadowCol="85177" srcRow="926" trgRow="5655" color="EX-medium-magenta" />
    <link srcID="9368" trgID="11046" rel="pRr" directed="false" shadow="false" column="48881" shadowCol="85178" srcRow="927" trgRow="2412" color="EX-pale-red" />
    <link srcID="9368" trgID="11834" rel="pRr" directed="false" shadow="false" column="48882" shadowCol="85179" srcRow="927" trgRow="2416" color="EX-pale-cyan" />
    <link srcID="9368" trgID="11162" rel="pRr" directed="false" shadow="false" column="48883" shadowCol="85180" srcRow="927" trgRow="2419" color="EX-pale-yellow-green" />
    <link srcID="9368" trgID="12865" rel="pRr" directed="false" shadow="false" column="48884" shadowCol="85181" srcRow="927" trgRow="2448" color="EX-pale-purple" />
    <link srcID="12291" trgID="9368" rel="pRr" directed="false" shadow="false" column="48885" shadowCol="85182" srcRow="2511" trgRow="927" color="EX-pale-magenta" />
    <link srcID="9368" trgID="12513" rel="pRr" directed="false" shadow="false" column="48886" shadowCol="85183" srcRow="927" trgRow="2628" color="EX-pale-red-orange" />
    <link srcID="9368" trgID="12578" rel="pRr" directed="false" shadow="false" column="48887" shadowCol="85184" srcRow="927" trgRow="2928" color="EX-blue" />
    <link srcID="11016" trgID="9368" rel="pRr" directed="false" shadow="false" column="48888" shadowCol="85185" srcRow="3170" trgRow="927" color="EX-orange" />
    <link srcID="9368" trgID="11357" rel="pRr" directed="false" shadow="false" column="48889" shadowCol="85186" srcRow="927" trgRow="3267" color="EX-dark-cyan" />
    <link srcID="9368" trgID="13575" rel="pRr" directed="false" shadow="false" column="48890" shadowCol="85187" srcRow="927" trgRow="3350" color="EX-red" />
    <link srcID="11810" trgID="9368" rel="pRr" directed="false" shadow="false" column="48891" shadowCol="85188" srcRow="3352" trgRow="927" color="EX-dark-orange" />
    <link srcID="10656" trgID="9368" rel="pRr" directed="false" shadow="false" column="48892" shadowCol="85189" srcRow="3506" trgRow="927" color="EX-dark-gray-purple" />
    <link srcID="10973" trgID="9368" rel="pRr" directed="false" shadow="false" column="48893" shadowCol="85190" srcRow="3509" trgRow="927" color="EX-cyan" />
    <link srcID="10687" trgID="9368" rel="pRr" directed="false" shadow="false" column="48894" shadowCol="85191" srcRow="3513" trgRow="927" color="EX-yellow-orange" />
    <link srcID="9368" trgID="10808" rel="pRr" directed="false" shadow="false" column="48895" shadowCol="85192" srcRow="927" trgRow="3581" color="EX-pure-blue" />
    <link srcID="9368" trgID="11367" rel="pRr" directed="false" shadow="false" column="48896" shadowCol="85193" srcRow="927" trgRow="3597" color="EX-dark-yellow-green" />
    <link srcID="9368" trgID="13585" rel="pRr" directed="false" shadow="false" column="48897" shadowCol="85194" srcRow="927" trgRow="3607" color="EX-dark-magenta" />
    <link srcID="10948" trgID="9368" rel="pRr" directed="false" shadow="false" column="48898" shadowCol="85195" srcRow="3612" trgRow="927" color="EX-dark-green" />
    <link srcID="9368" trgID="11026" rel="pRr" directed="false" shadow="false" column="48899" shadowCol="85196" srcRow="927" trgRow="3654" color="EX-blue-magenta" />
    <link srcID="9368" trgID="11339" rel="pRr" directed="false" shadow="false" column="48900" shadowCol="85197" srcRow="927" trgRow="3700" color="EX-yellow-green" />
    <link srcID="9368" trgID="13383" rel="pRr" directed="false" shadow="false" column="48901" shadowCol="85198" srcRow="927" trgRow="3715" color="EX-magenta" />
    <link srcID="13821" trgID="9368" rel="pRr" directed="false" shadow="false" column="48902" shadowCol="85199" srcRow="3760" trgRow="927" color="EX-green" />
    <link srcID="9368" trgID="11116" rel="pRr" directed="false" shadow="false" column="48903" shadowCol="85200" srcRow="927" trgRow="3849" color="EX-yellow" />
    <link srcID="9368" trgID="12924" rel="pRr" directed="false" shadow="false" column="48904" shadowCol="85201" srcRow="927" trgRow="3856" color="EX-purple" />
    <link srcID="11813" trgID="9368" rel="pRr" directed="false" shadow="false" column="48905" shadowCol="85202" srcRow="3895" trgRow="927" color="EX-dark-purple" />
    <link srcID="9368" trgID="11214" rel="pRr" directed="false" shadow="false" column="48906" shadowCol="85203" srcRow="927" trgRow="3930" color="EX-dark-red" />
    <link srcID="9368" trgID="13802" rel="pRr" directed="false" shadow="false" column="48907" shadowCol="85204" srcRow="927" trgRow="3940" color="EX-pale-green" />
    <link srcID="12624" trgID="9368" rel="pRr" directed="false" shadow="false" column="48908" shadowCol="85205" srcRow="3942" trgRow="927" color="EX-pale-blue" />
    <link srcID="9368" trgID="12994" rel="pRr" directed="false" shadow="false" column="48909" shadowCol="85206" srcRow="927" trgRow="3990" color="EX-dark-tan" />
    <link srcID="11802" trgID="9368" rel="pRr" directed="false" shadow="false" column="48910" shadowCol="85207" srcRow="4029" trgRow="927" color="EX-pale-blue-magenta" />
    <link srcID="13139" trgID="9368" rel="pRr" directed="false" shadow="false" column="48911" shadowCol="85208" srcRow="4093" trgRow="927" color="EX-pale-yellow orange" />
    <link srcID="11012" trgID="9368" rel="pRr" directed="false" shadow="false" column="48912" shadowCol="85209" srcRow="4169" trgRow="927" color="EX-medium-magenta" />
    <link srcID="9368" trgID="11353" rel="pRr" directed="false" shadow="false" column="48913" shadowCol="85210" srcRow="927" trgRow="4203" color="EX-pale-red" />
    <link srcID="9368" trgID="11724" rel="pRr" directed="false" shadow="false" column="48914" shadowCol="85211" srcRow="927" trgRow="4254" color="EX-pale-cyan" />
    <link srcID="9368" trgID="11933" rel="pRr" directed="false" shadow="false" column="48915" shadowCol="85212" srcRow="927" trgRow="4295" color="EX-pale-yellow-green" />
    <link srcID="11705" trgID="9368" rel="pRr" directed="false" shadow="false" column="48916" shadowCol="85213" srcRow="4347" trgRow="927" color="EX-pale-purple" />
    <link srcID="10922" trgID="9368" rel="pRr" directed="false" shadow="false" column="48917" shadowCol="85214" srcRow="4393" trgRow="927" color="EX-pale-magenta" />
    <link srcID="12004" trgID="9368" rel="pRr" directed="false" shadow="false" column="48918" shadowCol="85215" srcRow="4530" trgRow="927" color="EX-pale-red-orange" />
    <link srcID="13488" trgID="9368" rel="pRr" directed="false" shadow="false" column="48919" shadowCol="85216" srcRow="4747" trgRow="927" color="EX-blue" />
    <link srcID="13909" trgID="9368" rel="pRr" directed="false" shadow="false" column="48920" shadowCol="85217" srcRow="4887" trgRow="927" color="EX-orange" />
    <link srcID="12331" trgID="9368" rel="pRr" directed="false" shadow="false" column="48921" shadowCol="85218" srcRow="5137" trgRow="927" color="EX-dark-cyan" />
    <link srcID="12736" trgID="9368" rel="pRr" directed="false" shadow="false" column="48922" shadowCol="85219" srcRow="5241" trgRow="927" color="EX-red" />
    <link srcID="9368" trgID="10818" rel="pRr" directed="false" shadow="false" column="48923" shadowCol="85220" srcRow="927" trgRow="5377" color="EX-dark-orange" />
    <link srcID="12354" trgID="9368" rel="pRr" directed="false" shadow="false" column="48924" shadowCol="85221" srcRow="5384" trgRow="927" color="EX-dark-gray-purple" />
    <link srcID="10626" trgID="9368" rel="pRr" directed="false" shadow="false" column="48925" shadowCol="85222" srcRow="5435" trgRow="927" color="EX-cyan" />
    <link srcID="10830" trgID="9368" rel="pRr" directed="false" shadow="false" column="48926" shadowCol="85223" srcRow="5439" trgRow="927" color="EX-yellow-orange" />
    <link srcID="13908" trgID="9368" rel="pRr" directed="false" shadow="false" column="48927" shadowCol="85224" srcRow="5619" trgRow="927" color="EX-pure-blue" />
    <link srcID="10882" trgID="9368" rel="pRr" directed="false" shadow="false" column="48928" shadowCol="85225" srcRow="5675" trgRow="927" color="EX-dark-yellow-green" />
    <link srcID="13641" trgID="8335" rel="pRr" directed="false" shadow="false" column="48929" shadowCol="85226" srcRow="2397" trgRow="928" color="EX-dark-magenta" />
    <link srcID="11405" trgID="8335" rel="pRr" directed="false" shadow="false" column="48930" shadowCol="85227" srcRow="3274" trgRow="928" color="EX-dark-green" />
    <link srcID="12974" trgID="8335" rel="pRr" directed="false" shadow="false" column="48931" shadowCol="85228" srcRow="3289" trgRow="928" color="EX-blue-magenta" />
    <link srcID="10927" trgID="8335" rel="pRr" directed="false" shadow="false" column="48932" shadowCol="85229" srcRow="3349" trgRow="928" color="EX-yellow-green" />
    <link srcID="8335" trgID="11994" rel="pRr" directed="false" shadow="false" column="48933" shadowCol="85230" srcRow="928" trgRow="3529" color="EX-magenta" />
    <link srcID="11474" trgID="8335" rel="pRr" directed="false" shadow="false" column="48934" shadowCol="85231" srcRow="3544" trgRow="928" color="EX-green" />
    <link srcID="13572" trgID="8335" rel="pRr" directed="false" shadow="false" column="48935" shadowCol="85232" srcRow="3609" trgRow="928" color="EX-yellow" />
    <link srcID="12500" trgID="8335" rel="pRr" directed="false" shadow="false" column="48936" shadowCol="85233" srcRow="3713" trgRow="928" color="EX-purple" />
    <link srcID="13880" trgID="8335" rel="pRr" directed="false" shadow="false" column="48937" shadowCol="85234" srcRow="3863" trgRow="928" color="EX-dark-purple" />
    <link srcID="11819" trgID="8335" rel="pRr" directed="false" shadow="false" column="48938" shadowCol="85235" srcRow="4150" trgRow="928" color="EX-dark-red" />
    <link srcID="13412" trgID="8335" rel="pRr" directed="false" shadow="false" column="48939" shadowCol="85236" srcRow="4184" trgRow="928" color="EX-pale-green" />
    <link srcID="8335" trgID="11330" rel="pRr" directed="false" shadow="false" column="48940" shadowCol="85237" srcRow="928" trgRow="4448" color="EX-pale-blue" />
    <link srcID="11401" trgID="8335" rel="pRr" directed="false" shadow="false" column="48941" shadowCol="85238" srcRow="4537" trgRow="928" color="EX-dark-tan" />
    <link srcID="11714" trgID="8335" rel="pRr" directed="false" shadow="false" column="48942" shadowCol="85239" srcRow="4652" trgRow="928" color="EX-pale-blue-magenta" />
    <link srcID="8335" trgID="14018" rel="pRr" directed="false" shadow="false" column="48943" shadowCol="85240" srcRow="928" trgRow="4677" color="EX-pale-yellow orange" />
    <link srcID="13026" trgID="8335" rel="pRr" directed="false" shadow="false" column="48944" shadowCol="85241" srcRow="5370" trgRow="928" color="EX-medium-magenta" />
    <link srcID="12888" trgID="8335" rel="pRr" directed="false" shadow="false" column="48945" shadowCol="85242" srcRow="5407" trgRow="928" color="EX-pale-red" />
    <link srcID="10943" trgID="8335" rel="pRr" directed="false" shadow="false" column="48946" shadowCol="85243" srcRow="5429" trgRow="928" color="EX-pale-cyan" />
    <link srcID="11903" trgID="8335" rel="pRr" directed="false" shadow="false" column="48947" shadowCol="85244" srcRow="5445" trgRow="928" color="EX-pale-yellow-green" />
    <link srcID="13372" trgID="8335" rel="pRr" directed="false" shadow="false" column="48948" shadowCol="85245" srcRow="5504" trgRow="928" color="EX-pale-purple" />
    <link srcID="13453" trgID="8335" rel="pRr" directed="false" shadow="false" column="48949" shadowCol="85246" srcRow="5514" trgRow="928" color="EX-pale-magenta" />
    <link srcID="11121" trgID="8335" rel="pRr" directed="false" shadow="false" column="48950" shadowCol="85247" srcRow="5528" trgRow="928" color="EX-pale-red-orange" />
    <link srcID="8335" trgID="11993" rel="pRr" directed="false" shadow="false" column="48951" shadowCol="85248" srcRow="928" trgRow="5670" color="EX-blue" />
    <link srcID="10026" trgID="13070" rel="pRr" directed="false" shadow="false" column="48952" shadowCol="85249" srcRow="929" trgRow="3251" color="EX-orange" />
    <link srcID="10026" trgID="11333" rel="pRr" directed="false" shadow="false" column="48953" shadowCol="85250" srcRow="929" trgRow="3285" color="EX-dark-cyan" />
    <link srcID="10026" trgID="11251" rel="pRr" directed="false" shadow="false" column="48954" shadowCol="85251" srcRow="929" trgRow="3302" color="EX-red" />
    <link srcID="10026" trgID="11210" rel="pRr" directed="false" shadow="false" column="48955" shadowCol="85252" srcRow="929" trgRow="3303" color="EX-dark-orange" />
    <link srcID="10026" trgID="11823" rel="pRr" directed="false" shadow="false" column="48956" shadowCol="85253" srcRow="929" trgRow="3512" color="EX-dark-gray-purple" />
    <link srcID="10026" trgID="11327" rel="pRr" directed="false" shadow="false" column="48957" shadowCol="85254" srcRow="929" trgRow="3527" color="EX-cyan" />
    <link srcID="12281" trgID="10026" rel="pRr" directed="false" shadow="false" column="48958" shadowCol="85255" srcRow="3545" trgRow="929" color="EX-yellow-orange" />
    <link srcID="10026" trgID="12986" rel="pRr" directed="false" shadow="false" column="48959" shadowCol="85256" srcRow="929" trgRow="3549" color="EX-pure-blue" />
    <link srcID="12280" trgID="10026" rel="pRr" directed="false" shadow="false" column="48960" shadowCol="85257" srcRow="3552" trgRow="929" color="EX-dark-yellow-green" />
    <link srcID="10026" trgID="13411" rel="pRr" directed="false" shadow="false" column="48961" shadowCol="85258" srcRow="929" trgRow="3600" color="EX-dark-magenta" />
    <link srcID="10026" trgID="11955" rel="pRr" directed="false" shadow="false" column="48962" shadowCol="85259" srcRow="929" trgRow="4442" color="EX-dark-green" />
    <link srcID="10026" trgID="11102" rel="pRr" directed="false" shadow="false" column="48963" shadowCol="85260" srcRow="929" trgRow="4555" color="EX-blue-magenta" />
    <link srcID="10026" trgID="13969" rel="pRr" directed="false" shadow="false" column="48964" shadowCol="85261" srcRow="929" trgRow="5285" color="EX-yellow-green" />
    <link srcID="13010" trgID="10026" rel="pRr" directed="false" shadow="false" column="48965" shadowCol="85262" srcRow="5313" trgRow="929" color="EX-magenta" />
    <link srcID="10026" trgID="10956" rel="pRr" directed="false" shadow="false" column="48966" shadowCol="85263" srcRow="929" trgRow="5362" color="EX-green" />
    <link srcID="11004" trgID="10026" rel="pRr" directed="false" shadow="false" column="48967" shadowCol="85264" srcRow="5397" trgRow="929" color="EX-yellow" />
    <link srcID="10026" trgID="10816" rel="pRr" directed="false" shadow="false" column="48968" shadowCol="85265" srcRow="929" trgRow="5507" color="EX-purple" />
    <link srcID="13451" trgID="10026" rel="pRr" directed="false" shadow="false" column="48969" shadowCol="85266" srcRow="5656" trgRow="929" color="EX-dark-purple" />
    <link srcID="10026" trgID="11180" rel="pRr" directed="false" shadow="false" column="48970" shadowCol="85267" srcRow="929" trgRow="5676" color="EX-dark-red" />
    <link srcID="9332" trgID="10783" rel="pRr" directed="false" shadow="false" column="48971" shadowCol="85268" srcRow="930" trgRow="3276" color="EX-pale-green" />
    <link srcID="9332" trgID="11377" rel="pRr" directed="false" shadow="false" column="48972" shadowCol="85269" srcRow="930" trgRow="3300" color="EX-pale-blue" />
    <link srcID="9332" trgID="11568" rel="pRr" directed="false" shadow="false" column="48973" shadowCol="85270" srcRow="930" trgRow="3915" color="EX-dark-tan" />
    <link srcID="9332" trgID="11881" rel="pRr" directed="false" shadow="false" column="48974" shadowCol="85271" srcRow="930" trgRow="4027" color="EX-pale-blue-magenta" />
    <link srcID="9934" trgID="10727" rel="pRr" directed="false" shadow="false" column="48975" shadowCol="85272" srcRow="931" trgRow="3269" color="EX-pale-yellow orange" />
    <link srcID="9934" trgID="11377" rel="pRr" directed="false" shadow="false" column="48976" shadowCol="85273" srcRow="931" trgRow="3300" color="EX-medium-magenta" />
    <link srcID="9934" trgID="11918" rel="pRr" directed="false" shadow="false" column="48977" shadowCol="85274" srcRow="931" trgRow="4030" color="EX-pale-red" />
    <link srcID="13451" trgID="9934" rel="pRr" directed="false" shadow="false" column="48978" shadowCol="85275" srcRow="5656" trgRow="931" color="EX-pale-cyan" />
    <link srcID="10282" trgID="11839" rel="pRr" directed="false" shadow="false" column="48979" shadowCol="85276" srcRow="932" trgRow="3158" color="EX-pale-yellow-green" />
    <link srcID="13421" trgID="10282" rel="pRr" directed="false" shadow="false" column="48980" shadowCol="85277" srcRow="3219" trgRow="932" color="EX-pale-purple" />
    <link srcID="13907" trgID="10282" rel="pRr" directed="false" shadow="false" column="48981" shadowCol="85278" srcRow="3242" trgRow="932" color="EX-pale-magenta" />
    <link srcID="11007" trgID="10282" rel="pRr" directed="false" shadow="false" column="48982" shadowCol="85279" srcRow="3244" trgRow="932" color="EX-pale-red-orange" />
    <link srcID="10932" trgID="10282" rel="pRr" directed="false" shadow="false" column="48983" shadowCol="85280" srcRow="3273" trgRow="932" color="EX-blue" />
    <link srcID="10282" trgID="11829" rel="pRr" directed="false" shadow="false" column="48984" shadowCol="85281" srcRow="932" trgRow="3275" color="EX-orange" />
    <link srcID="10282" trgID="12612" rel="pRr" directed="false" shadow="false" column="48985" shadowCol="85282" srcRow="932" trgRow="3316" color="EX-dark-cyan" />
    <link srcID="13647" trgID="10282" rel="pRr" directed="false" shadow="false" column="48986" shadowCol="85283" srcRow="3343" trgRow="932" color="EX-red" />
    <link srcID="11962" trgID="10282" rel="pRr" directed="false" shadow="false" column="48987" shadowCol="85284" srcRow="3348" trgRow="932" color="EX-dark-orange" />
    <link srcID="11810" trgID="10282" rel="pRr" directed="false" shadow="false" column="48988" shadowCol="85285" srcRow="3352" trgRow="932" color="EX-dark-gray-purple" />
    <link srcID="11466" trgID="10282" rel="pRr" directed="false" shadow="false" column="48989" shadowCol="85286" srcRow="3441" trgRow="932" color="EX-cyan" />
    <link srcID="10282" trgID="13333" rel="pRr" directed="false" shadow="false" column="48990" shadowCol="85287" srcRow="932" trgRow="3472" color="EX-yellow-orange" />
    <link srcID="13992" trgID="10282" rel="pRr" directed="false" shadow="false" column="48991" shadowCol="85288" srcRow="3538" trgRow="932" color="EX-pure-blue" />
    <link srcID="10282" trgID="10952" rel="pRr" directed="false" shadow="false" column="48992" shadowCol="85289" srcRow="932" trgRow="3572" color="EX-dark-yellow-green" />
    <link srcID="10945" trgID="10282" rel="pRr" directed="false" shadow="false" column="48993" shadowCol="85290" srcRow="3599" trgRow="932" color="EX-dark-magenta" />
    <link srcID="13411" trgID="10282" rel="pRr" directed="false" shadow="false" column="48994" shadowCol="85291" srcRow="3600" trgRow="932" color="EX-dark-green" />
    <link srcID="10282" trgID="10950" rel="pRr" directed="false" shadow="false" column="48995" shadowCol="85292" srcRow="932" trgRow="3604" color="EX-blue-magenta" />
    <link srcID="10939" trgID="10282" rel="pRr" directed="false" shadow="false" column="48996" shadowCol="85293" srcRow="3610" trgRow="932" color="EX-yellow-green" />
    <link srcID="10935" trgID="10282" rel="pRr" directed="false" shadow="false" column="48997" shadowCol="85294" srcRow="3626" trgRow="932" color="EX-magenta" />
    <link srcID="10282" trgID="13569" rel="pRr" directed="false" shadow="false" column="48998" shadowCol="85295" srcRow="932" trgRow="3784" color="EX-green" />
    <link srcID="10282" trgID="10978" rel="pRr" directed="false" shadow="false" column="48999" shadowCol="85296" srcRow="932" trgRow="3788" color="EX-yellow" />
    <link srcID="13346" trgID="10282" rel="pRr" directed="false" shadow="false" column="49000" shadowCol="85297" srcRow="3910" trgRow="932" color="EX-purple" />
    <link srcID="10282" trgID="10802" rel="pRr" directed="false" shadow="false" column="49001" shadowCol="85298" srcRow="932" trgRow="3979" color="EX-dark-purple" />
    <link srcID="10282" trgID="12336" rel="pRr" directed="false" shadow="false" column="49002" shadowCol="85299" srcRow="932" trgRow="4025" color="EX-dark-red" />
    <link srcID="10282" trgID="11324" rel="pRr" directed="false" shadow="false" column="49003" shadowCol="85300" srcRow="932" trgRow="4069" color="EX-pale-green" />
    <link srcID="13078" trgID="10282" rel="pRr" directed="false" shadow="false" column="49004" shadowCol="85301" srcRow="4073" trgRow="932" color="EX-pale-blue" />
    <link srcID="10282" trgID="10966" rel="pRr" directed="false" shadow="false" column="49005" shadowCol="85302" srcRow="932" trgRow="4075" color="EX-dark-tan" />
    <link srcID="12208" trgID="10282" rel="pRr" directed="false" shadow="false" column="49006" shadowCol="85303" srcRow="4123" trgRow="932" color="EX-pale-blue-magenta" />
    <link srcID="10786" trgID="10282" rel="pRr" directed="false" shadow="false" column="49007" shadowCol="85304" srcRow="4130" trgRow="932" color="EX-pale-yellow orange" />
    <link srcID="10625" trgID="10282" rel="pRr" directed="false" shadow="false" column="49008" shadowCol="85305" srcRow="4141" trgRow="932" color="EX-medium-magenta" />
    <link srcID="12759" trgID="10282" rel="pRr" directed="false" shadow="false" column="49009" shadowCol="85306" srcRow="4157" trgRow="932" color="EX-pale-red" />
    <link srcID="11002" trgID="10282" rel="pRr" directed="false" shadow="false" column="49010" shadowCol="85307" srcRow="4164" trgRow="932" color="EX-pale-cyan" />
    <link srcID="10282" trgID="13412" rel="pRr" directed="false" shadow="false" column="49011" shadowCol="85308" srcRow="932" trgRow="4184" color="EX-pale-yellow-green" />
    <link srcID="10282" trgID="12155" rel="pRr" directed="false" shadow="false" column="49012" shadowCol="85309" srcRow="932" trgRow="4195" color="EX-pale-purple" />
    <link srcID="11853" trgID="10282" rel="pRr" directed="false" shadow="false" column="49013" shadowCol="85310" srcRow="4198" trgRow="932" color="EX-pale-magenta" />
    <link srcID="10815" trgID="10282" rel="pRr" directed="false" shadow="false" column="49014" shadowCol="85311" srcRow="4212" trgRow="932" color="EX-pale-red-orange" />
    <link srcID="11477" trgID="10282" rel="pRr" directed="false" shadow="false" column="49015" shadowCol="85312" srcRow="4219" trgRow="932" color="EX-blue" />
    <link srcID="12044" trgID="10282" rel="pRr" directed="false" shadow="false" column="49016" shadowCol="85313" srcRow="4242" trgRow="932" color="EX-orange" />
    <link srcID="12603" trgID="10282" rel="pRr" directed="false" shadow="false" column="49017" shadowCol="85314" srcRow="4351" trgRow="932" color="EX-dark-cyan" />
    <link srcID="13939" trgID="10282" rel="pRr" directed="false" shadow="false" column="49018" shadowCol="85315" srcRow="4508" trgRow="932" color="EX-red" />
    <link srcID="10282" trgID="12568" rel="pRr" directed="false" shadow="false" column="49019" shadowCol="85316" srcRow="932" trgRow="4974" color="EX-dark-orange" />
    <link srcID="12325" trgID="10282" rel="pRr" directed="false" shadow="false" column="49020" shadowCol="85317" srcRow="4977" trgRow="932" color="EX-dark-gray-purple" />
    <link srcID="11265" trgID="10282" rel="pRr" directed="false" shadow="false" column="49021" shadowCol="85318" srcRow="4986" trgRow="932" color="EX-cyan" />
    <link srcID="10282" trgID="13063" rel="pRr" directed="false" shadow="false" column="49022" shadowCol="85319" srcRow="932" trgRow="4997" color="EX-yellow-orange" />
    <link srcID="10282" trgID="11178" rel="pRr" directed="false" shadow="false" column="49023" shadowCol="85320" srcRow="932" trgRow="4998" color="EX-pure-blue" />
    <link srcID="10282" trgID="10650" rel="pRr" directed="false" shadow="false" column="49024" shadowCol="85321" srcRow="932" trgRow="5135" color="EX-dark-yellow-green" />
    <link srcID="11470" trgID="10282" rel="pRr" directed="false" shadow="false" column="49025" shadowCol="85322" srcRow="5342" trgRow="932" color="EX-dark-magenta" />
    <link srcID="10282" trgID="13072" rel="pRr" directed="false" shadow="false" column="49026" shadowCol="85323" srcRow="932" trgRow="5364" color="EX-dark-green" />
    <link srcID="10282" trgID="11482" rel="pRr" directed="false" shadow="false" column="49027" shadowCol="85324" srcRow="932" trgRow="5396" color="EX-blue-magenta" />
    <link srcID="10943" trgID="10282" rel="pRr" directed="false" shadow="false" column="49028" shadowCol="85325" srcRow="5429" trgRow="932" color="EX-yellow-green" />
    <link srcID="10282" trgID="13562" rel="pRr" directed="false" shadow="false" column="49029" shadowCol="85326" srcRow="932" trgRow="5462" color="EX-magenta" />
    <link srcID="13702" trgID="10282" rel="pRr" directed="false" shadow="false" column="49030" shadowCol="85327" srcRow="5463" trgRow="932" color="EX-green" />
    <link srcID="10282" trgID="11326" rel="pRr" directed="false" shadow="false" column="49031" shadowCol="85328" srcRow="932" trgRow="5464" color="EX-yellow" />
    <link srcID="10601" trgID="10282" rel="pRr" directed="false" shadow="false" column="49032" shadowCol="85329" srcRow="5495" trgRow="932" color="EX-purple" />
    <link srcID="13169" trgID="10282" rel="pRr" directed="false" shadow="false" column="49033" shadowCol="85330" srcRow="5534" trgRow="932" color="EX-dark-purple" />
    <link srcID="13568" trgID="10282" rel="pRr" directed="false" shadow="false" column="49034" shadowCol="85331" srcRow="5567" trgRow="932" color="EX-dark-red" />
    <link srcID="11315" trgID="10282" rel="pRr" directed="false" shadow="false" column="49035" shadowCol="85332" srcRow="5614" trgRow="932" color="EX-pale-green" />
    <link srcID="13536" trgID="10282" rel="pRr" directed="false" shadow="false" column="49036" shadowCol="85333" srcRow="5636" trgRow="932" color="EX-pale-blue" />
    <link srcID="10282" trgID="13897" rel="pRr" directed="false" shadow="false" column="49037" shadowCol="85334" srcRow="932" trgRow="5664" color="EX-dark-tan" />
    <link srcID="12369" trgID="8758" rel="pRr" directed="false" shadow="false" column="49038" shadowCol="85335" srcRow="2489" trgRow="933" color="EX-pale-blue-magenta" />
    <link srcID="10726" trgID="8758" rel="pRr" directed="false" shadow="false" column="49039" shadowCol="85336" srcRow="3164" trgRow="933" color="EX-pale-yellow orange" />
    <link srcID="8758" trgID="11047" rel="pRr" directed="false" shadow="false" column="49040" shadowCol="85337" srcRow="933" trgRow="3182" color="EX-medium-magenta" />
    <link srcID="11809" trgID="8758" rel="pRr" directed="false" shadow="false" column="49041" shadowCol="85338" srcRow="3311" trgRow="933" color="EX-pale-red" />
    <link srcID="12536" trgID="8758" rel="pRr" directed="false" shadow="false" column="49042" shadowCol="85339" srcRow="3369" trgRow="933" color="EX-pale-cyan" />
    <link srcID="11687" trgID="8758" rel="pRr" directed="false" shadow="false" column="49043" shadowCol="85340" srcRow="3401" trgRow="933" color="EX-pale-yellow-green" />
    <link srcID="8758" trgID="11388" rel="pRr" directed="false" shadow="false" column="49044" shadowCol="85341" srcRow="933" trgRow="3431" color="EX-pale-purple" />
    <link srcID="12609" trgID="8758" rel="pRr" directed="false" shadow="false" column="49045" shadowCol="85342" srcRow="3519" trgRow="933" color="EX-pale-magenta" />
    <link srcID="11234" trgID="8758" rel="pRr" directed="false" shadow="false" column="49046" shadowCol="85343" srcRow="3559" trgRow="933" color="EX-pale-red-orange" />
    <link srcID="8758" trgID="10788" rel="pRr" directed="false" shadow="false" column="49047" shadowCol="85344" srcRow="933" trgRow="3575" color="EX-blue" />
    <link srcID="10796" trgID="8758" rel="pRr" directed="false" shadow="false" column="49048" shadowCol="85345" srcRow="3579" trgRow="933" color="EX-orange" />
    <link srcID="8758" trgID="12903" rel="pRr" directed="false" shadow="false" column="49049" shadowCol="85346" srcRow="933" trgRow="3744" color="EX-dark-cyan" />
    <link srcID="12517" trgID="8758" rel="pRr" directed="false" shadow="false" column="49050" shadowCol="85347" srcRow="3809" trgRow="933" color="EX-red" />
    <link srcID="12424" trgID="8758" rel="pRr" directed="false" shadow="false" column="49051" shadowCol="85348" srcRow="3812" trgRow="933" color="EX-dark-orange" />
    <link srcID="8758" trgID="12130" rel="pRr" directed="false" shadow="false" column="49052" shadowCol="85349" srcRow="933" trgRow="3822" color="EX-dark-gray-purple" />
    <link srcID="8758" trgID="13560" rel="pRr" directed="false" shadow="false" column="49053" shadowCol="85350" srcRow="933" trgRow="3823" color="EX-cyan" />
    <link srcID="12970" trgID="8758" rel="pRr" directed="false" shadow="false" column="49054" shadowCol="85351" srcRow="3825" trgRow="933" color="EX-yellow-orange" />
    <link srcID="8758" trgID="11757" rel="pRr" directed="false" shadow="false" column="49055" shadowCol="85352" srcRow="933" trgRow="3831" color="EX-pure-blue" />
    <link srcID="11498" trgID="8758" rel="pRr" directed="false" shadow="false" column="49056" shadowCol="85353" srcRow="3838" trgRow="933" color="EX-dark-yellow-green" />
    <link srcID="8758" trgID="12850" rel="pRr" directed="false" shadow="false" column="49057" shadowCol="85354" srcRow="933" trgRow="3964" color="EX-dark-magenta" />
    <link srcID="13819" trgID="8758" rel="pRr" directed="false" shadow="false" column="49058" shadowCol="85355" srcRow="4124" trgRow="933" color="EX-dark-green" />
    <link srcID="11651" trgID="8758" rel="pRr" directed="false" shadow="false" column="49059" shadowCol="85356" srcRow="4133" trgRow="933" color="EX-blue-magenta" />
    <link srcID="12207" trgID="8758" rel="pRr" directed="false" shadow="false" column="49060" shadowCol="85357" srcRow="4168" trgRow="933" color="EX-yellow-green" />
    <link srcID="8758" trgID="10607" rel="pRr" directed="false" shadow="false" column="49061" shadowCol="85358" srcRow="933" trgRow="4292" color="EX-magenta" />
    <link srcID="8758" trgID="10806" rel="pRr" directed="false" shadow="false" column="49062" shadowCol="85359" srcRow="933" trgRow="4481" color="EX-green" />
    <link srcID="8758" trgID="14032" rel="pRr" directed="false" shadow="false" column="49063" shadowCol="85360" srcRow="933" trgRow="4645" color="EX-yellow" />
    <link srcID="8758" trgID="11702" rel="pRr" directed="false" shadow="false" column="49064" shadowCol="85361" srcRow="933" trgRow="4788" color="EX-purple" />
    <link srcID="11084" trgID="8758" rel="pRr" directed="false" shadow="false" column="49065" shadowCol="85362" srcRow="4831" trgRow="933" color="EX-dark-purple" />
    <link srcID="8758" trgID="11064" rel="pRr" directed="false" shadow="false" column="49066" shadowCol="85363" srcRow="933" trgRow="4992" color="EX-dark-red" />
    <link srcID="8758" trgID="10800" rel="pRr" directed="false" shadow="false" column="49067" shadowCol="85364" srcRow="933" trgRow="5021" color="EX-pale-green" />
    <link srcID="12356" trgID="8758" rel="pRr" directed="false" shadow="false" column="49068" shadowCol="85365" srcRow="5036" trgRow="933" color="EX-pale-blue" />
    <link srcID="12014" trgID="8758" rel="pRr" directed="false" shadow="false" column="49069" shadowCol="85366" srcRow="5081" trgRow="933" color="EX-dark-tan" />
    <link srcID="8758" trgID="12307" rel="pRr" directed="false" shadow="false" column="49070" shadowCol="85367" srcRow="933" trgRow="5128" color="EX-pale-blue-magenta" />
    <link srcID="8758" trgID="11505" rel="pRr" directed="false" shadow="false" column="49071" shadowCol="85368" srcRow="933" trgRow="5469" color="EX-pale-yellow orange" />
    <link srcID="8758" trgID="13601" rel="pRr" directed="false" shadow="false" column="49072" shadowCol="85369" srcRow="933" trgRow="5551" color="EX-medium-magenta" />
    <link srcID="11810" trgID="9322" rel="pRr" directed="false" shadow="false" column="49073" shadowCol="85370" srcRow="3352" trgRow="934" color="EX-pale-red" />
    <link srcID="10945" trgID="9322" rel="pRr" directed="false" shadow="false" column="49074" shadowCol="85371" srcRow="3599" trgRow="934" color="EX-pale-cyan" />
    <link srcID="12418" trgID="9322" rel="pRr" directed="false" shadow="false" column="49075" shadowCol="85372" srcRow="3603" trgRow="934" color="EX-pale-yellow-green" />
    <link srcID="9322" trgID="13585" rel="pRr" directed="false" shadow="false" column="49076" shadowCol="85373" srcRow="934" trgRow="3607" color="EX-pale-purple" />
    <link srcID="10939" trgID="9322" rel="pRr" directed="false" shadow="false" column="49077" shadowCol="85374" srcRow="3610" trgRow="934" color="EX-pale-magenta" />
    <link srcID="10948" trgID="9322" rel="pRr" directed="false" shadow="false" column="49078" shadowCol="85375" srcRow="3612" trgRow="934" color="EX-pale-red-orange" />
    <link srcID="13511" trgID="9322" rel="pRr" directed="false" shadow="false" column="49079" shadowCol="85376" srcRow="3614" trgRow="934" color="EX-blue" />
    <link srcID="9322" trgID="11025" rel="pRr" directed="false" shadow="false" column="49080" shadowCol="85377" srcRow="934" trgRow="3636" color="EX-orange" />
    <link srcID="10937" trgID="9322" rel="pRr" directed="false" shadow="false" column="49081" shadowCol="85378" srcRow="4167" trgRow="934" color="EX-dark-cyan" />
    <link srcID="10815" trgID="9322" rel="pRr" directed="false" shadow="false" column="49082" shadowCol="85379" srcRow="4212" trgRow="934" color="EX-red" />
    <link srcID="10941" trgID="9322" rel="pRr" directed="false" shadow="false" column="49083" shadowCol="85380" srcRow="4490" trgRow="934" color="EX-dark-orange" />
```
