## Supplementary material for "BioFabric Visualization of Network Alignments": Case Study Files: CaseStudy-III-p03S3p97Imp.bif (part 17 of 29)

```
    <link srcID="9322" trgID="11791" rel="pRr" directed="false" shadow="false" column="49084" shadowCol="85381" srcRow="934" trgRow="4799" color="EX-dark-gray-purple" />
    <link srcID="10918" trgID="9322" rel="pRr" directed="false" shadow="false" column="49085" shadowCol="85382" srcRow="4950" trgRow="934" color="EX-cyan" />
    <link srcID="11470" trgID="9322" rel="pRr" directed="false" shadow="false" column="49086" shadowCol="85383" srcRow="5342" trgRow="934" color="EX-yellow-orange" />
    <link srcID="9322" trgID="10956" rel="pRr" directed="false" shadow="false" column="49087" shadowCol="85384" srcRow="934" trgRow="5362" color="EX-pure-blue" />
    <link srcID="10946" trgID="9322" rel="pRr" directed="false" shadow="false" column="49088" shadowCol="85385" srcRow="5363" trgRow="934" color="EX-dark-yellow-green" />
    <link srcID="9322" trgID="12273" rel="pRr" directed="false" shadow="false" column="49089" shadowCol="85386" srcRow="934" trgRow="5365" color="EX-dark-magenta" />
    <link srcID="9322" trgID="11482" rel="pRr" directed="false" shadow="false" column="49090" shadowCol="85387" srcRow="934" trgRow="5396" color="EX-dark-green" />
    <link srcID="9322" trgID="11848" rel="pRr" directed="false" shadow="false" column="49091" shadowCol="85388" srcRow="934" trgRow="5438" color="EX-blue-magenta" />
    <link srcID="9322" trgID="13702" rel="pRr" directed="false" shadow="false" column="49092" shadowCol="85389" srcRow="934" trgRow="5463" color="EX-yellow-green" />
    <link srcID="9420" trgID="10865" rel="pRr" directed="false" shadow="false" column="49093" shadowCol="85390" srcRow="935" trgRow="3137" color="EX-magenta" />
    <link srcID="11910" trgID="9420" rel="pRr" directed="false" shadow="false" column="49094" shadowCol="85391" srcRow="3145" trgRow="935" color="EX-green" />
    <link srcID="11811" trgID="9420" rel="pRr" directed="false" shadow="false" column="49095" shadowCol="85392" srcRow="3360" trgRow="935" color="EX-yellow" />
    <link srcID="10979" trgID="9420" rel="pRr" directed="false" shadow="false" column="49096" shadowCol="85393" srcRow="3573" trgRow="935" color="EX-purple" />
    <link srcID="9420" trgID="10828" rel="pRr" directed="false" shadow="false" column="49097" shadowCol="85394" srcRow="935" trgRow="3576" color="EX-dark-purple" />
    <link srcID="9420" trgID="11419" rel="pRr" directed="false" shadow="false" column="49098" shadowCol="85395" srcRow="935" trgRow="3588" color="EX-dark-red" />
    <link srcID="9420" trgID="10848" rel="pRr" directed="false" shadow="false" column="49099" shadowCol="85396" srcRow="935" trgRow="3785" color="EX-pale-green" />
    <link srcID="12370" trgID="9420" rel="pRr" directed="false" shadow="false" column="49100" shadowCol="85397" srcRow="3950" trgRow="935" color="EX-pale-blue" />
    <link srcID="9420" trgID="11094" rel="pRr" directed="false" shadow="false" column="49101" shadowCol="85398" srcRow="935" trgRow="3968" color="EX-dark-tan" />
    <link srcID="9420" trgID="13820" rel="pRr" directed="false" shadow="false" column="49102" shadowCol="85399" srcRow="935" trgRow="4114" color="EX-pale-blue-magenta" />
    <link srcID="9420" trgID="13624" rel="pRr" directed="false" shadow="false" column="49103" shadowCol="85400" srcRow="935" trgRow="4240" color="EX-pale-yellow orange" />
    <link srcID="9420" trgID="11497" rel="pRr" directed="false" shadow="false" column="49104" shadowCol="85401" srcRow="935" trgRow="4516" color="EX-medium-magenta" />
    <link srcID="13909" trgID="9420" rel="pRr" directed="false" shadow="false" column="49105" shadowCol="85402" srcRow="4887" trgRow="935" color="EX-pale-red" />
    <link srcID="9420" trgID="13609" rel="pRr" directed="false" shadow="false" column="49106" shadowCol="85403" srcRow="935" trgRow="4924" color="EX-pale-cyan" />
    <link srcID="9420" trgID="12575" rel="pRr" directed="false" shadow="false" column="49107" shadowCol="85404" srcRow="935" trgRow="4927" color="EX-pale-yellow-green" />
    <link srcID="9420" trgID="11286" rel="pRr" directed="false" shadow="false" column="49108" shadowCol="85405" srcRow="935" trgRow="4987" color="EX-pale-purple" />
    <link srcID="9420" trgID="13910" rel="pRr" directed="false" shadow="false" column="49109" shadowCol="85406" srcRow="935" trgRow="5552" color="EX-pale-magenta" />
    <link srcID="11622" trgID="9436" rel="pRr" directed="false" shadow="false" column="49110" shadowCol="85407" srcRow="3238" trgRow="936" color="EX-pale-red-orange" />
    <link srcID="13543" trgID="9436" rel="pRr" directed="false" shadow="false" column="49111" shadowCol="85408" srcRow="3330" trgRow="936" color="EX-blue" />
    <link srcID="13065" trgID="9436" rel="pRr" directed="false" shadow="false" column="49112" shadowCol="85409" srcRow="3392" trgRow="936" color="EX-orange" />
    <link srcID="11826" trgID="9436" rel="pRr" directed="false" shadow="false" column="49113" shadowCol="85410" srcRow="3408" trgRow="936" color="EX-dark-cyan" />
    <link srcID="11304" trgID="9436" rel="pRr" directed="false" shadow="false" column="49114" shadowCol="85411" srcRow="3532" trgRow="936" color="EX-red" />
    <link srcID="12708" trgID="9436" rel="pRr" directed="false" shadow="false" column="49115" shadowCol="85412" srcRow="5029" trgRow="936" color="EX-dark-orange" />
    <link srcID="9436" trgID="11359" rel="pRr" directed="false" shadow="false" column="49116" shadowCol="85413" srcRow="936" trgRow="5497" color="EX-dark-gray-purple" />
    <link srcID="10025" trgID="10828" rel="pRr" directed="false" shadow="false" column="49117" shadowCol="85414" srcRow="937" trgRow="3576" color="EX-cyan" />
    <link srcID="13434" trgID="10025" rel="pRr" directed="false" shadow="false" column="49118" shadowCol="85415" srcRow="5331" trgRow="937" color="EX-yellow-orange" />
    <link srcID="10025" trgID="13375" rel="pRr" directed="false" shadow="false" column="49119" shadowCol="85416" srcRow="937" trgRow="5501" color="EX-pure-blue" />
    <link srcID="13787" trgID="10255" rel="pRr" directed="false" shadow="false" column="49120" shadowCol="85417" srcRow="3144" trgRow="938" color="EX-dark-yellow-green" />
    <link srcID="10255" trgID="11475" rel="pRr" directed="false" shadow="false" column="49121" shadowCol="85418" srcRow="938" trgRow="3264" color="EX-dark-magenta" />
    <link srcID="10255" trgID="11559" rel="pRr" directed="false" shadow="false" column="49122" shadowCol="85419" srcRow="938" trgRow="3322" color="EX-dark-green" />
    <link srcID="10844" trgID="10255" rel="pRr" directed="false" shadow="false" column="49123" shadowCol="85420" srcRow="3623" trgRow="938" color="EX-blue-magenta" />
    <link srcID="10255" trgID="11361" rel="pRr" directed="false" shadow="false" column="49124" shadowCol="85421" srcRow="938" trgRow="3660" color="EX-yellow-green" />
    <link srcID="10255" trgID="12614" rel="pRr" directed="false" shadow="false" column="49125" shadowCol="85422" srcRow="938" trgRow="3666" color="EX-magenta" />
    <link srcID="10255" trgID="12462" rel="pRr" directed="false" shadow="false" column="49126" shadowCol="85423" srcRow="938" trgRow="3827" color="EX-green" />
    <link srcID="10255" trgID="12801" rel="pRr" directed="false" shadow="false" column="49127" shadowCol="85424" srcRow="938" trgRow="3853" color="EX-yellow" />
    <link srcID="10255" trgID="11550" rel="pRr" directed="false" shadow="false" column="49128" shadowCol="85425" srcRow="938" trgRow="4043" color="EX-purple" />
    <link srcID="10255" trgID="11037" rel="pRr" directed="false" shadow="false" column="49129" shadowCol="85426" srcRow="938" trgRow="4051" color="EX-dark-purple" />
    <link srcID="10255" trgID="11651" rel="pRr" directed="false" shadow="false" column="49130" shadowCol="85427" srcRow="938" trgRow="4133" color="EX-dark-red" />
    <link srcID="10255" trgID="13757" rel="pRr" directed="false" shadow="false" column="49131" shadowCol="85428" srcRow="938" trgRow="4205" color="EX-pale-green" />
    <link srcID="10255" trgID="13115" rel="pRr" directed="false" shadow="false" column="49132" shadowCol="85429" srcRow="938" trgRow="4234" color="EX-pale-blue" />
    <link srcID="10255" trgID="12879" rel="pRr" directed="false" shadow="false" column="49133" shadowCol="85430" srcRow="938" trgRow="4901" color="EX-dark-tan" />
    <link srcID="10255" trgID="12252" rel="pRr" directed="false" shadow="false" column="49134" shadowCol="85431" srcRow="938" trgRow="4908" color="EX-pale-blue-magenta" />
    <link srcID="10255" trgID="11166" rel="pRr" directed="false" shadow="false" column="49135" shadowCol="85432" srcRow="938" trgRow="4928" color="EX-pale-yellow orange" />
    <link srcID="10255" trgID="11136" rel="pRr" directed="false" shadow="false" column="49136" shadowCol="85433" srcRow="938" trgRow="5027" color="EX-medium-magenta" />
    <link srcID="13161" trgID="10255" rel="pRr" directed="false" shadow="false" column="49137" shadowCol="85434" srcRow="5054" trgRow="938" color="EX-pale-red" />
    <link srcID="11157" trgID="10255" rel="pRr" directed="false" shadow="false" column="49138" shadowCol="85435" srcRow="5251" trgRow="938" color="EX-pale-cyan" />
    <link srcID="10255" trgID="13436" rel="pRr" directed="false" shadow="false" column="49139" shadowCol="85436" srcRow="938" trgRow="5261" color="EX-pale-yellow-green" />
    <link srcID="10255" trgID="11793" rel="pRr" directed="false" shadow="false" column="49140" shadowCol="85437" srcRow="938" trgRow="5262" color="EX-pale-purple" />
    <link srcID="9982" trgID="11343" rel="pRr" directed="false" shadow="false" column="49141" shadowCol="85438" srcRow="939" trgRow="3143" color="EX-pale-magenta" />
    <link srcID="9982" trgID="12854" rel="pRr" directed="false" shadow="false" column="49142" shadowCol="85439" srcRow="939" trgRow="3504" color="EX-pale-red-orange" />
    <link srcID="9982" trgID="11836" rel="pRr" directed="false" shadow="false" column="49143" shadowCol="85440" srcRow="939" trgRow="3675" color="EX-blue" />
    <link srcID="9982" trgID="13626" rel="pRr" directed="false" shadow="false" column="49144" shadowCol="85441" srcRow="939" trgRow="3816" color="EX-orange" />
    <link srcID="9982" trgID="11103" rel="pRr" directed="false" shadow="false" column="49145" shadowCol="85442" srcRow="939" trgRow="3817" color="EX-dark-cyan" />
    <link srcID="8884" trgID="10865" rel="pRr" directed="false" shadow="false" column="49146" shadowCol="85443" srcRow="940" trgRow="3137" color="EX-red" />
    <link srcID="8884" trgID="11910" rel="pRr" directed="false" shadow="false" column="49147" shadowCol="85444" srcRow="940" trgRow="3145" color="EX-dark-orange" />
    <link srcID="8884" trgID="12199" rel="pRr" directed="false" shadow="false" column="49148" shadowCol="85445" srcRow="940" trgRow="3174" color="EX-dark-gray-purple" />
    <link srcID="8884" trgID="11364" rel="pRr" directed="false" shadow="false" column="49149" shadowCol="85446" srcRow="940" trgRow="3189" color="EX-cyan" />
    <link srcID="8884" trgID="11357" rel="pRr" directed="false" shadow="false" column="49150" shadowCol="85447" srcRow="940" trgRow="3267" color="EX-yellow-orange" />
    <link srcID="8884" trgID="13824" rel="pRr" directed="false" shadow="false" column="49151" shadowCol="85448" srcRow="940" trgRow="3344" color="EX-pure-blue" />
    <link srcID="8884" trgID="11811" rel="pRr" directed="false" shadow="false" column="49152" shadowCol="85449" srcRow="940" trgRow="3360" color="EX-dark-yellow-green" />
    <link srcID="11111" trgID="8884" rel="pRr" directed="false" shadow="false" column="49153" shadowCol="85450" srcRow="3422" trgRow="940" color="EX-dark-magenta" />
    <link srcID="8884" trgID="11773" rel="pRr" directed="false" shadow="false" column="49154" shadowCol="85451" srcRow="940" trgRow="3458" color="EX-dark-green" />
    <link srcID="8884" trgID="12613" rel="pRr" directed="false" shadow="false" column="49155" shadowCol="85452" srcRow="940" trgRow="3530" color="EX-blue-magenta" />
    <link srcID="8884" trgID="13839" rel="pRr" directed="false" shadow="false" column="49156" shadowCol="85453" srcRow="940" trgRow="3602" color="EX-yellow-green" />
    <link srcID="8884" trgID="13930" rel="pRr" directed="false" shadow="false" column="49157" shadowCol="85454" srcRow="940" trgRow="3608" color="EX-magenta" />
    <link srcID="8884" trgID="13756" rel="pRr" directed="false" shadow="false" column="49158" shadowCol="85455" srcRow="940" trgRow="3703" color="EX-green" />
    <link srcID="8884" trgID="13068" rel="pRr" directed="false" shadow="false" column="49159" shadowCol="85456" srcRow="940" trgRow="3763" color="EX-yellow" />
    <link srcID="8884" trgID="12552" rel="pRr" directed="false" shadow="false" column="49160" shadowCol="85457" srcRow="940" trgRow="3787" color="EX-purple" />
    <link srcID="8884" trgID="11042" rel="pRr" directed="false" shadow="false" column="49161" shadowCol="85458" srcRow="940" trgRow="3848" color="EX-dark-purple" />
    <link srcID="8884" trgID="10672" rel="pRr" directed="false" shadow="false" column="49162" shadowCol="85459" srcRow="940" trgRow="3888" color="EX-dark-red" />
    <link srcID="8884" trgID="12868" rel="pRr" directed="false" shadow="false" column="49163" shadowCol="85460" srcRow="940" trgRow="3892" color="EX-pale-green" />
    <link srcID="8884" trgID="13566" rel="pRr" directed="false" shadow="false" column="49164" shadowCol="85461" srcRow="940" trgRow="3974" color="EX-pale-blue" />
    <link srcID="8884" trgID="11292" rel="pRr" directed="false" shadow="false" column="49165" shadowCol="85462" srcRow="940" trgRow="3989" color="EX-dark-tan" />
    <link srcID="8884" trgID="10917" rel="pRr" directed="false" shadow="false" column="49166" shadowCol="85463" srcRow="940" trgRow="4064" color="EX-pale-blue-magenta" />
    <link srcID="8884" trgID="13406" rel="pRr" directed="false" shadow="false" column="49167" shadowCol="85464" srcRow="940" trgRow="4070" color="EX-pale-yellow orange" />
    <link srcID="8884" trgID="11945" rel="pRr" directed="false" shadow="false" column="49168" shadowCol="85465" srcRow="940" trgRow="4088" color="EX-medium-magenta" />
    <link srcID="8884" trgID="10673" rel="pRr" directed="false" shadow="false" column="49169" shadowCol="85466" srcRow="940" trgRow="4092" color="EX-pale-red" />
    <link srcID="8884" trgID="11904" rel="pRr" directed="false" shadow="false" column="49170" shadowCol="85467" srcRow="940" trgRow="4255" color="EX-pale-cyan" />
    <link srcID="8884" trgID="13643" rel="pRr" directed="false" shadow="false" column="49171" shadowCol="85468" srcRow="940" trgRow="4383" color="EX-pale-yellow-green" />
    <link srcID="8884" trgID="13433" rel="pRr" directed="false" shadow="false" column="49172" shadowCol="85469" srcRow="940" trgRow="4527" color="EX-pale-purple" />
    <link srcID="8884" trgID="13043" rel="pRr" directed="false" shadow="false" column="49173" shadowCol="85470" srcRow="940" trgRow="4574" color="EX-pale-magenta" />
    <link srcID="8884" trgID="11970" rel="pRr" directed="false" shadow="false" column="49174" shadowCol="85471" srcRow="940" trgRow="4899" color="EX-pale-red-orange" />
    <link srcID="8884" trgID="12290" rel="pRr" directed="false" shadow="false" column="49175" shadowCol="85472" srcRow="940" trgRow="4931" color="EX-blue" />
    <link srcID="8884" trgID="13426" rel="pRr" directed="false" shadow="false" column="49176" shadowCol="85473" srcRow="940" trgRow="4956" color="EX-orange" />
    <link srcID="8884" trgID="13896" rel="pRr" directed="false" shadow="false" column="49177" shadowCol="85474" srcRow="940" trgRow="4983" color="EX-dark-cyan" />
    <link srcID="8884" trgID="11429" rel="pRr" directed="false" shadow="false" column="49178" shadowCol="85475" srcRow="940" trgRow="5110" color="EX-red" />
    <link srcID="8884" trgID="11050" rel="pRr" directed="false" shadow="false" column="49179" shadowCol="85476" srcRow="940" trgRow="5274" color="EX-dark-orange" />
    <link srcID="8884" trgID="12304" rel="pRr" directed="false" shadow="false" column="49180" shadowCol="85477" srcRow="940" trgRow="5385" color="EX-dark-gray-purple" />
    <link srcID="8884" trgID="10674" rel="pRr" directed="false" shadow="false" column="49181" shadowCol="85478" srcRow="940" trgRow="5523" color="EX-cyan" />
    <link srcID="8884" trgID="10675" rel="pRr" directed="false" shadow="false" column="49182" shadowCol="85479" srcRow="940" trgRow="5616" color="EX-yellow-orange" />
    <link srcID="8884" trgID="11113" rel="pRr" directed="false" shadow="false" column="49183" shadowCol="85480" srcRow="940" trgRow="5677" color="EX-pure-blue" />
    <link srcID="12755" trgID="8520" rel="pRr" directed="false" shadow="false" column="49184" shadowCol="85481" srcRow="2502" trgRow="941" color="EX-dark-yellow-green" />
    <link srcID="8520" trgID="11867" rel="pRr" directed="false" shadow="false" column="49185" shadowCol="85482" srcRow="941" trgRow="3161" color="EX-dark-magenta" />
    <link srcID="8520" trgID="11766" rel="pRr" directed="false" shadow="false" column="49186" shadowCol="85483" srcRow="941" trgRow="3212" color="EX-dark-green" />
    <link srcID="8520" trgID="11057" rel="pRr" directed="false" shadow="false" column="49187" shadowCol="85484" srcRow="941" trgRow="3304" color="EX-blue-magenta" />
    <link srcID="8520" trgID="11924" rel="pRr" directed="false" shadow="false" column="49188" shadowCol="85485" srcRow="941" trgRow="3307" color="EX-yellow-green" />
    <link srcID="8520" trgID="11174" rel="pRr" directed="false" shadow="false" column="49189" shadowCol="85486" srcRow="941" trgRow="3382" color="EX-magenta" />
    <link srcID="13817" trgID="8520" rel="pRr" directed="false" shadow="false" column="49190" shadowCol="85487" srcRow="3385" trgRow="941" color="EX-green" />
    <link srcID="8520" trgID="12653" rel="pRr" directed="false" shadow="false" column="49191" shadowCol="85488" srcRow="941" trgRow="3592" color="EX-yellow" />
    <link srcID="8520" trgID="12903" rel="pRr" directed="false" shadow="false" column="49192" shadowCol="85489" srcRow="941" trgRow="3744" color="EX-purple" />
    <link srcID="8520" trgID="11517" rel="pRr" directed="false" shadow="false" column="49193" shadowCol="85490" srcRow="941" trgRow="3871" color="EX-dark-purple" />
    <link srcID="8520" trgID="11489" rel="pRr" directed="false" shadow="false" column="49194" shadowCol="85491" srcRow="941" trgRow="4047" color="EX-dark-red" />
    <link srcID="8520" trgID="12071" rel="pRr" directed="false" shadow="false" column="49195" shadowCol="85492" srcRow="941" trgRow="4052" color="EX-pale-green" />
    <link srcID="12514" trgID="8520" rel="pRr" directed="false" shadow="false" column="49196" shadowCol="85493" srcRow="4077" trgRow="941" color="EX-pale-blue" />
    <link srcID="8520" trgID="12604" rel="pRr" directed="false" shadow="false" column="49197" shadowCol="85494" srcRow="941" trgRow="4309" color="EX-dark-tan" />
    <link srcID="8520" trgID="10723" rel="pRr" directed="false" shadow="false" column="49198" shadowCol="85495" srcRow="941" trgRow="4395" color="EX-pale-blue-magenta" />
    <link srcID="13567" trgID="8520" rel="pRr" directed="false" shadow="false" column="49199" shadowCol="85496" srcRow="4562" trgRow="941" color="EX-pale-yellow orange" />
    <link srcID="8520" trgID="11013" rel="pRr" directed="false" shadow="false" column="49200" shadowCol="85497" srcRow="941" trgRow="4892" color="EX-medium-magenta" />
    <link srcID="11944" trgID="8520" rel="pRr" directed="false" shadow="false" column="49201" shadowCol="85498" srcRow="4907" trgRow="941" color="EX-pale-red" />
    <link srcID="8520" trgID="13601" rel="pRr" directed="false" shadow="false" column="49202" shadowCol="85499" srcRow="941" trgRow="5551" color="EX-pale-cyan" />
    <link srcID="8520" trgID="13610" rel="pRr" directed="false" shadow="false" column="49203" shadowCol="85500" srcRow="941" trgRow="5605" color="EX-pale-yellow-green" />
    <link srcID="8520" trgID="11978" rel="pRr" directed="false" shadow="false" column="49204" shadowCol="85501" srcRow="941" trgRow="5653" color="EX-pale-purple" />
    <link srcID="11889" trgID="9004" rel="pRr" directed="false" shadow="false" column="49205" shadowCol="85502" srcRow="3155" trgRow="942" color="EX-pale-magenta" />
    <link srcID="12104" trgID="9004" rel="pRr" directed="false" shadow="false" column="49206" shadowCol="85503" srcRow="3318" trgRow="942" color="EX-pale-red-orange" />
    <link srcID="12738" trgID="9004" rel="pRr" directed="false" shadow="false" column="49207" shadowCol="85504" srcRow="3320" trgRow="942" color="EX-blue" />
    <link srcID="13390" trgID="9004" rel="pRr" directed="false" shadow="false" column="49208" shadowCol="85505" srcRow="3658" trgRow="942" color="EX-orange" />
    <link srcID="11489" trgID="9004" rel="pRr" directed="false" shadow="false" column="49209" shadowCol="85506" srcRow="4047" trgRow="942" color="EX-dark-cyan" />
    <link srcID="11888" trgID="9004" rel="pRr" directed="false" shadow="false" column="49210" shadowCol="85507" srcRow="4122" trgRow="942" color="EX-red" />
    <link srcID="13544" trgID="9004" rel="pRr" directed="false" shadow="false" column="49211" shadowCol="85508" srcRow="4243" trgRow="942" color="EX-dark-orange" />
    <link srcID="12899" trgID="9004" rel="pRr" directed="false" shadow="false" column="49212" shadowCol="85509" srcRow="4473" trgRow="942" color="EX-dark-gray-purple" />
    <link srcID="10871" trgID="9004" rel="pRr" directed="false" shadow="false" column="49213" shadowCol="85510" srcRow="4497" trgRow="942" color="EX-cyan" />
    <link srcID="11877" trgID="9004" rel="pRr" directed="false" shadow="false" column="49214" shadowCol="85511" srcRow="4897" trgRow="942" color="EX-yellow-orange" />
    <link srcID="13221" trgID="9004" rel="pRr" directed="false" shadow="false" column="49215" shadowCol="85512" srcRow="4910" trgRow="942" color="EX-pure-blue" />
    <link srcID="13325" trgID="9004" rel="pRr" directed="false" shadow="false" column="49216" shadowCol="85513" srcRow="5609" trgRow="942" color="EX-dark-yellow-green" />
    <link srcID="8210" trgID="11364" rel="pRr" directed="false" shadow="false" column="49217" shadowCol="85514" srcRow="943" trgRow="3189" color="EX-dark-magenta" />
    <link srcID="8210" trgID="10594" rel="pRr" directed="false" shadow="false" column="49218" shadowCol="85515" srcRow="943" trgRow="4046" color="EX-dark-green" />
    <link srcID="11347" trgID="8210" rel="pRr" directed="false" shadow="false" column="49219" shadowCol="85516" srcRow="4056" trgRow="943" color="EX-blue-magenta" />
    <link srcID="11345" trgID="8210" rel="pRr" directed="false" shadow="false" column="49220" shadowCol="85517" srcRow="4066" trgRow="943" color="EX-yellow-green" />
    <link srcID="8210" trgID="11366" rel="pRr" directed="false" shadow="false" column="49221" shadowCol="85518" srcRow="943" trgRow="5249" color="EX-magenta" />
    <link srcID="8210" trgID="11359" rel="pRr" directed="false" shadow="false" column="49222" shadowCol="85519" srcRow="943" trgRow="5497" color="EX-green" />
    <link srcID="12259" trgID="8978" rel="pRr" directed="false" shadow="false" column="49223" shadowCol="85520" srcRow="2456" trgRow="944" color="EX-yellow" />
    <link srcID="12405" trgID="8978" rel="pRr" directed="false" shadow="false" column="49224" shadowCol="85521" srcRow="2529" trgRow="944" color="EX-purple" />
    <link srcID="8978" trgID="11483" rel="pRr" directed="false" shadow="false" column="49225" shadowCol="85522" srcRow="944" trgRow="2596" color="EX-dark-purple" />
    <link srcID="10649" trgID="8978" rel="pRr" directed="false" shadow="false" column="49226" shadowCol="85523" srcRow="3165" trgRow="944" color="EX-dark-red" />
    <link srcID="13852" trgID="8978" rel="pRr" directed="false" shadow="false" column="49227" shadowCol="85524" srcRow="3167" trgRow="944" color="EX-pale-green" />
    <link srcID="12698" trgID="8978" rel="pRr" directed="false" shadow="false" column="49228" shadowCol="85525" srcRow="3207" trgRow="944" color="EX-pale-blue" />
    <link srcID="12554" trgID="8978" rel="pRr" directed="false" shadow="false" column="49229" shadowCol="85526" srcRow="3229" trgRow="944" color="EX-dark-tan" />
    <link srcID="10932" trgID="8978" rel="pRr" directed="false" shadow="false" column="49230" shadowCol="85527" srcRow="3273" trgRow="944" color="EX-pale-blue-magenta" />
    <link srcID="8978" trgID="13721" rel="pRr" directed="false" shadow="false" column="49231" shadowCol="85528" srcRow="944" trgRow="3288" color="EX-pale-yellow orange" />
    <link srcID="8978" trgID="13584" rel="pRr" directed="false" shadow="false" column="49232" shadowCol="85529" srcRow="944" trgRow="3293" color="EX-medium-magenta" />
    <link srcID="13480" trgID="8978" rel="pRr" directed="false" shadow="false" column="49233" shadowCol="85530" srcRow="3323" trgRow="944" color="EX-pale-red" />
    <link srcID="11408" trgID="8978" rel="pRr" directed="false" shadow="false" column="49234" shadowCol="85531" srcRow="3342" trgRow="944" color="EX-pale-cyan" />
    <link srcID="10927" trgID="8978" rel="pRr" directed="false" shadow="false" column="49235" shadowCol="85532" srcRow="3349" trgRow="944" color="EX-pale-yellow-green" />
    <link srcID="11314" trgID="8978" rel="pRr" directed="false" shadow="false" column="49236" shadowCol="85533" srcRow="3365" trgRow="944" color="EX-pale-purple" />
    <link srcID="8978" trgID="13103" rel="pRr" directed="false" shadow="false" column="49237" shadowCol="85534" srcRow="944" trgRow="3371" color="EX-pale-magenta" />
    <link srcID="13992" trgID="8978" rel="pRr" directed="false" shadow="false" column="49238" shadowCol="85535" srcRow="3538" trgRow="944" color="EX-pale-red-orange" />
    <link srcID="8978" trgID="12217" rel="pRr" directed="false" shadow="false" column="49239" shadowCol="85536" srcRow="944" trgRow="3561" color="EX-blue" />
    <link srcID="10991" trgID="8978" rel="pRr" directed="false" shadow="false" column="49240" shadowCol="85537" srcRow="3584" trgRow="944" color="EX-orange" />
    <link srcID="13422" trgID="8978" rel="pRr" directed="false" shadow="false" column="49241" shadowCol="85538" srcRow="3598" trgRow="944" color="EX-dark-cyan" />
    <link srcID="8978" trgID="10950" rel="pRr" directed="false" shadow="false" column="49242" shadowCol="85539" srcRow="944" trgRow="3604" color="EX-red" />
    <link srcID="10935" trgID="8978" rel="pRr" directed="false" shadow="false" column="49243" shadowCol="85540" srcRow="3626" trgRow="944" color="EX-dark-orange" />
    <link srcID="12831" trgID="8978" rel="pRr" directed="false" shadow="false" column="49244" shadowCol="85541" srcRow="3653" trgRow="944" color="EX-dark-gray-purple" />
    <link srcID="10930" trgID="8978" rel="pRr" directed="false" shadow="false" column="49245" shadowCol="85542" srcRow="3673" trgRow="944" color="EX-cyan" />
    <link srcID="10936" trgID="8978" rel="pRr" directed="false" shadow="false" column="49246" shadowCol="85543" srcRow="3679" trgRow="944" color="EX-yellow-orange" />
    <link srcID="10920" trgID="8978" rel="pRr" directed="false" shadow="false" column="49247" shadowCol="85544" srcRow="3756" trgRow="944" color="EX-pure-blue" />
    <link srcID="10923" trgID="8978" rel="pRr" directed="false" shadow="false" column="49248" shadowCol="85545" srcRow="3762" trgRow="944" color="EX-dark-yellow-green" />
    <link srcID="13711" trgID="8978" rel="pRr" directed="false" shadow="false" column="49249" shadowCol="85546" srcRow="3786" trgRow="944" color="EX-dark-magenta" />
    <link srcID="11042" trgID="8978" rel="pRr" directed="false" shadow="false" column="49250" shadowCol="85547" srcRow="3848" trgRow="944" color="EX-dark-green" />
    <link srcID="11878" trgID="8978" rel="pRr" directed="false" shadow="false" column="49251" shadowCol="85548" srcRow="3861" trgRow="944" color="EX-blue-magenta" />
    <link srcID="8978" trgID="13856" rel="pRr" directed="false" shadow="false" column="49252" shadowCol="85549" srcRow="944" trgRow="4096" color="EX-yellow-green" />
    <link srcID="10944" trgID="8978" rel="pRr" directed="false" shadow="false" column="49253" shadowCol="85550" srcRow="4104" trgRow="944" color="EX-magenta" />
    <link srcID="10921" trgID="8978" rel="pRr" directed="false" shadow="false" column="49254" shadowCol="85551" srcRow="4118" trgRow="944" color="EX-green" />
    <link srcID="12208" trgID="8978" rel="pRr" directed="false" shadow="false" column="49255" shadowCol="85552" srcRow="4123" trgRow="944" color="EX-yellow" />
    <link srcID="10786" trgID="8978" rel="pRr" directed="false" shadow="false" column="49256" shadowCol="85553" srcRow="4130" trgRow="944" color="EX-purple" />
    <link srcID="12759" trgID="8978" rel="pRr" directed="false" shadow="false" column="49257" shadowCol="85554" srcRow="4157" trgRow="944" color="EX-dark-purple" />
    <link srcID="11002" trgID="8978" rel="pRr" directed="false" shadow="false" column="49258" shadowCol="85555" srcRow="4164" trgRow="944" color="EX-dark-red" />
    <link srcID="12272" trgID="8978" rel="pRr" directed="false" shadow="false" column="49259" shadowCol="85556" srcRow="4221" trgRow="944" color="EX-pale-green" />
    <link srcID="10926" trgID="8978" rel="pRr" directed="false" shadow="false" column="49260" shadowCol="85557" srcRow="4276" trgRow="944" color="EX-pale-blue" />
    <link srcID="10934" trgID="8978" rel="pRr" directed="false" shadow="false" column="49261" shadowCol="85558" srcRow="4279" trgRow="944" color="EX-dark-tan" />
    <link srcID="8978" trgID="13985" rel="pRr" directed="false" shadow="false" column="49262" shadowCol="85559" srcRow="944" trgRow="4299" color="EX-pale-blue-magenta" />
    <link srcID="10922" trgID="8978" rel="pRr" directed="false" shadow="false" column="49263" shadowCol="85560" srcRow="4393" trgRow="944" color="EX-pale-yellow orange" />
    <link srcID="8978" trgID="11577" rel="pRr" directed="false" shadow="false" column="49264" shadowCol="85561" srcRow="944" trgRow="4417" color="EX-medium-magenta" />
    <link srcID="8978" trgID="11022" rel="pRr" directed="false" shadow="false" column="49265" shadowCol="85562" srcRow="944" trgRow="4437" color="EX-pale-red" />
    <link srcID="11887" trgID="8978" rel="pRr" directed="false" shadow="false" column="49266" shadowCol="85563" srcRow="4536" trgRow="944" color="EX-pale-cyan" />
    <link srcID="8978" trgID="12592" rel="pRr" directed="false" shadow="false" column="49267" shadowCol="85564" srcRow="944" trgRow="5253" color="EX-pale-yellow-green" />
    <link srcID="13431" trgID="8978" rel="pRr" directed="false" shadow="false" column="49268" shadowCol="85565" srcRow="5264" trgRow="944" color="EX-pale-purple" />
    <link srcID="11409" trgID="8978" rel="pRr" directed="false" shadow="false" column="49269" shadowCol="85566" srcRow="5366" trgRow="944" color="EX-pale-magenta" />
    <link srcID="13102" trgID="8978" rel="pRr" directed="false" shadow="false" column="49270" shadowCol="85567" srcRow="5423" trgRow="944" color="EX-pale-red-orange" />
    <link srcID="10943" trgID="8978" rel="pRr" directed="false" shadow="false" column="49271" shadowCol="85568" srcRow="5429" trgRow="944" color="EX-blue" />
    <link srcID="10776" trgID="8978" rel="pRr" directed="false" shadow="false" column="49272" shadowCol="85569" srcRow="5458" trgRow="944" color="EX-orange" />
    <link srcID="8978" trgID="13562" rel="pRr" directed="false" shadow="false" column="49273" shadowCol="85570" srcRow="944" trgRow="5462" color="EX-dark-cyan" />
    <link srcID="10601" trgID="8978" rel="pRr" directed="false" shadow="false" column="49274" shadowCol="85571" srcRow="5495" trgRow="944" color="EX-red" />
    <link srcID="11618" trgID="8978" rel="pRr" directed="false" shadow="false" column="49275" shadowCol="85572" srcRow="5563" trgRow="944" color="EX-dark-orange" />
    <link srcID="11379" trgID="8978" rel="pRr" directed="false" shadow="false" column="49276" shadowCol="85573" srcRow="5577" trgRow="944" color="EX-dark-gray-purple" />
    <link srcID="8978" trgID="11468" rel="pRr" directed="false" shadow="false" column="49277" shadowCol="85574" srcRow="944" trgRow="5602" color="EX-cyan" />
    <link srcID="11315" trgID="8978" rel="pRr" directed="false" shadow="false" column="49278" shadowCol="85575" srcRow="5614" trgRow="944" color="EX-yellow-orange" />
    <link srcID="8978" trgID="10955" rel="pRr" directed="false" shadow="false" column="49279" shadowCol="85576" srcRow="944" trgRow="5615" color="EX-pure-blue" />
    <link srcID="12593" trgID="8978" rel="pRr" directed="false" shadow="false" column="49280" shadowCol="85577" srcRow="5640" trgRow="944" color="EX-dark-yellow-green" />
    <link srcID="9068" trgID="12199" rel="pRr" directed="false" shadow="false" column="49281" shadowCol="85578" srcRow="945" trgRow="3174" color="EX-dark-magenta" />
    <link srcID="9068" trgID="12640" rel="pRr" directed="false" shadow="false" column="49282" shadowCol="85579" srcRow="945" trgRow="3187" color="EX-dark-green" />
    <link srcID="9068" trgID="10931" rel="pRr" directed="false" shadow="false" column="49283" shadowCol="85580" srcRow="945" trgRow="3268" color="EX-blue-magenta" />
    <link srcID="9068" trgID="10932" rel="pRr" directed="false" shadow="false" column="49284" shadowCol="85581" srcRow="945" trgRow="3273" color="EX-yellow-green" />
    <link srcID="9068" trgID="10967" rel="pRr" directed="false" shadow="false" column="49285" shadowCol="85582" srcRow="945" trgRow="3337" color="EX-magenta" />
    <link srcID="9068" trgID="10927" rel="pRr" directed="false" shadow="false" column="49286" shadowCol="85583" srcRow="945" trgRow="3349" color="EX-green" />
    <link srcID="9068" trgID="10952" rel="pRr" directed="false" shadow="false" column="49287" shadowCol="85584" srcRow="945" trgRow="3572" color="EX-yellow" />
    <link srcID="9068" trgID="10933" rel="pRr" directed="false" shadow="false" column="49288" shadowCol="85585" srcRow="945" trgRow="3578" color="EX-purple" />
    <link srcID="9068" trgID="10991" rel="pRr" directed="false" shadow="false" column="49289" shadowCol="85586" srcRow="945" trgRow="3584" color="EX-dark-purple" />
    <link srcID="9068" trgID="10950" rel="pRr" directed="false" shadow="false" column="49290" shadowCol="85587" srcRow="945" trgRow="3604" color="EX-dark-red" />
    <link srcID="9068" trgID="10935" rel="pRr" directed="false" shadow="false" column="49291" shadowCol="85588" srcRow="945" trgRow="3626" color="EX-pale-green" />
    <link srcID="9068" trgID="12831" rel="pRr" directed="false" shadow="false" column="49292" shadowCol="85589" srcRow="945" trgRow="3653" color="EX-pale-blue" />
    <link srcID="9068" trgID="10930" rel="pRr" directed="false" shadow="false" column="49293" shadowCol="85590" srcRow="945" trgRow="3673" color="EX-dark-tan" />
    <link srcID="9068" trgID="10936" rel="pRr" directed="false" shadow="false" column="49294" shadowCol="85591" srcRow="945" trgRow="3679" color="EX-pale-blue-magenta" />
    <link srcID="9068" trgID="10920" rel="pRr" directed="false" shadow="false" column="49295" shadowCol="85592" srcRow="945" trgRow="3756" color="EX-pale-yellow orange" />
    <link srcID="9068" trgID="10923" rel="pRr" directed="false" shadow="false" column="49296" shadowCol="85593" srcRow="945" trgRow="3762" color="EX-medium-magenta" />
    <link srcID="9068" trgID="10940" rel="pRr" directed="false" shadow="false" column="49297" shadowCol="85594" srcRow="945" trgRow="3766" color="EX-pale-red" />
    <link srcID="9068" trgID="10671" rel="pRr" directed="false" shadow="false" column="49298" shadowCol="85595" srcRow="945" trgRow="3781" color="EX-pale-cyan" />
    <link srcID="9068" trgID="10978" rel="pRr" directed="false" shadow="false" column="49299" shadowCol="85596" srcRow="945" trgRow="3788" color="EX-pale-yellow-green" />
    <link srcID="9068" trgID="10968" rel="pRr" directed="false" shadow="false" column="49300" shadowCol="85597" srcRow="945" trgRow="3956" color="EX-pale-purple" />
    <link srcID="9068" trgID="10928" rel="pRr" directed="false" shadow="false" column="49301" shadowCol="85598" srcRow="945" trgRow="3959" color="EX-pale-magenta" />
    <link srcID="9068" trgID="10947" rel="pRr" directed="false" shadow="false" column="49302" shadowCol="85599" srcRow="945" trgRow="4057" color="EX-pale-red-orange" />
    <link srcID="9068" trgID="10917" rel="pRr" directed="false" shadow="false" column="49303" shadowCol="85600" srcRow="945" trgRow="4064" color="EX-blue" />
    <link srcID="9068" trgID="10966" rel="pRr" directed="false" shadow="false" column="49304" shadowCol="85601" srcRow="945" trgRow="4075" color="EX-orange" />
    <link srcID="9068" trgID="10944" rel="pRr" directed="false" shadow="false" column="49305" shadowCol="85602" srcRow="945" trgRow="4104" color="EX-dark-cyan" />
    <link srcID="9068" trgID="10921" rel="pRr" directed="false" shadow="false" column="49306" shadowCol="85603" srcRow="945" trgRow="4118" color="EX-red" />
    <link srcID="9068" trgID="10954" rel="pRr" directed="false" shadow="false" column="49307" shadowCol="85604" srcRow="945" trgRow="4128" color="EX-dark-orange" />
    <link srcID="9068" trgID="10964" rel="pRr" directed="false" shadow="false" column="49308" shadowCol="85605" srcRow="945" trgRow="4152" color="EX-dark-gray-purple" />
    <link srcID="9068" trgID="10938" rel="pRr" directed="false" shadow="false" column="49309" shadowCol="85606" srcRow="945" trgRow="4226" color="EX-cyan" />
    <link srcID="9068" trgID="10919" rel="pRr" directed="false" shadow="false" column="49310" shadowCol="85607" srcRow="945" trgRow="4239" color="EX-yellow-orange" />
    <link srcID="9068" trgID="10926" rel="pRr" directed="false" shadow="false" column="49311" shadowCol="85608" srcRow="945" trgRow="4276" color="EX-pure-blue" />
    <link srcID="9068" trgID="10934" rel="pRr" directed="false" shadow="false" column="49312" shadowCol="85609" srcRow="945" trgRow="4279" color="EX-dark-yellow-green" />
    <link srcID="9068" trgID="12774" rel="pRr" directed="false" shadow="false" column="49313" shadowCol="85610" srcRow="945" trgRow="4293" color="EX-dark-magenta" />
    <link srcID="9068" trgID="13281" rel="pRr" directed="false" shadow="false" column="49314" shadowCol="85611" srcRow="945" trgRow="4314" color="EX-dark-green" />
    <link srcID="9068" trgID="10965" rel="pRr" directed="false" shadow="false" column="49315" shadowCol="85612" srcRow="945" trgRow="4318" color="EX-blue-magenta" />
    <link srcID="9068" trgID="10922" rel="pRr" directed="false" shadow="false" column="49316" shadowCol="85613" srcRow="945" trgRow="4393" color="EX-yellow-green" />
    <link srcID="9068" trgID="13685" rel="pRr" directed="false" shadow="false" column="49317" shadowCol="85614" srcRow="945" trgRow="4443" color="EX-magenta" />
    <link srcID="9068" trgID="12318" rel="pRr" directed="false" shadow="false" column="49318" shadowCol="85615" srcRow="945" trgRow="4465" color="EX-green" />
    <link srcID="9068" trgID="10977" rel="pRr" directed="false" shadow="false" column="49319" shadowCol="85616" srcRow="945" trgRow="4889" color="EX-yellow" />
    <link srcID="9068" trgID="10918" rel="pRr" directed="false" shadow="false" column="49320" shadowCol="85617" srcRow="945" trgRow="4950" color="EX-purple" />
    <link srcID="9068" trgID="10961" rel="pRr" directed="false" shadow="false" column="49321" shadowCol="85618" srcRow="945" trgRow="5004" color="EX-dark-purple" />
    <link srcID="9068" trgID="10949" rel="pRr" directed="false" shadow="false" column="49322" shadowCol="85619" srcRow="945" trgRow="5075" color="EX-dark-red" />
    <link srcID="9068" trgID="12358" rel="pRr" directed="false" shadow="false" column="49323" shadowCol="85620" srcRow="945" trgRow="5145" color="EX-pale-green" />
    <link srcID="9068" trgID="10958" rel="pRr" directed="false" shadow="false" column="49324" shadowCol="85621" srcRow="945" trgRow="5195" color="EX-pale-blue" />
    <link srcID="9068" trgID="10970" rel="pRr" directed="false" shadow="false" column="49325" shadowCol="85622" srcRow="945" trgRow="5268" color="EX-dark-tan" />
    <link srcID="9068" trgID="10925" rel="pRr" directed="false" shadow="false" column="49326" shadowCol="85623" srcRow="945" trgRow="5297" color="EX-pale-blue-magenta" />
    <link srcID="9068" trgID="10956" rel="pRr" directed="false" shadow="false" column="49327" shadowCol="85624" srcRow="945" trgRow="5362" color="EX-pale-yellow orange" />
    <link srcID="9068" trgID="10943" rel="pRr" directed="false" shadow="false" column="49328" shadowCol="85625" srcRow="945" trgRow="5429" color="EX-medium-magenta" />
    <link srcID="9068" trgID="10955" rel="pRr" directed="false" shadow="false" column="49329" shadowCol="85626" srcRow="945" trgRow="5615" color="EX-pale-red" />
    <link srcID="9068" trgID="10929" rel="pRr" directed="false" shadow="false" column="49330" shadowCol="85627" srcRow="945" trgRow="5635" color="EX-pale-cyan" />
    <link srcID="9068" trgID="10924" rel="pRr" directed="false" shadow="false" column="49331" shadowCol="85628" srcRow="945" trgRow="5645" color="EX-pale-yellow-green" />
    <link srcID="9068" trgID="10960" rel="pRr" directed="false" shadow="false" column="49332" shadowCol="85629" srcRow="945" trgRow="5647" color="EX-pale-purple" />
    <link srcID="8350" trgID="13559" rel="pRr" directed="false" shadow="false" column="49333" shadowCol="85630" srcRow="946" trgRow="3186" color="EX-pale-magenta" />
    <link srcID="8350" trgID="13088" rel="pRr" directed="false" shadow="false" column="49334" shadowCol="85631" srcRow="946" trgRow="3262" color="EX-pale-red-orange" />
    <link srcID="8350" trgID="10931" rel="pRr" directed="false" shadow="false" column="49335" shadowCol="85632" srcRow="946" trgRow="3268" color="EX-blue" />
    <link srcID="8350" trgID="13584" rel="pRr" directed="false" shadow="false" column="49336" shadowCol="85633" srcRow="946" trgRow="3293" color="EX-orange" />
    <link srcID="11809" trgID="8350" rel="pRr" directed="false" shadow="false" column="49337" shadowCol="85634" srcRow="3311" trgRow="946" color="EX-dark-cyan" />
    <link srcID="8350" trgID="13480" rel="pRr" directed="false" shadow="false" column="49338" shadowCol="85635" srcRow="946" trgRow="3323" color="EX-red" />
    <link srcID="10927" trgID="8350" rel="pRr" directed="false" shadow="false" column="49339" shadowCol="85636" srcRow="3349" trgRow="946" color="EX-dark-orange" />
    <link srcID="8350" trgID="11314" rel="pRr" directed="false" shadow="false" column="49340" shadowCol="85637" srcRow="946" trgRow="3365" color="EX-dark-gray-purple" />
    <link srcID="13992" trgID="8350" rel="pRr" directed="false" shadow="false" column="49341" shadowCol="85638" srcRow="3538" trgRow="946" color="EX-cyan" />
    <link srcID="10991" trgID="8350" rel="pRr" directed="false" shadow="false" column="49342" shadowCol="85639" srcRow="3584" trgRow="946" color="EX-yellow-orange" />
    <link srcID="13422" trgID="8350" rel="pRr" directed="false" shadow="false" column="49343" shadowCol="85640" srcRow="3598" trgRow="946" color="EX-pure-blue" />
    <link srcID="8350" trgID="10950" rel="pRr" directed="false" shadow="false" column="49344" shadowCol="85641" srcRow="946" trgRow="3604" color="EX-dark-yellow-green" />
    <link srcID="8350" trgID="12831" rel="pRr" directed="false" shadow="false" column="49345" shadowCol="85642" srcRow="946" trgRow="3653" color="EX-dark-magenta" />
    <link srcID="13441" trgID="8350" rel="pRr" directed="false" shadow="false" column="49346" shadowCol="85643" srcRow="3663" trgRow="946" color="EX-dark-green" />
    <link srcID="8350" trgID="10930" rel="pRr" directed="false" shadow="false" column="49347" shadowCol="85644" srcRow="946" trgRow="3673" color="EX-blue-magenta" />
    <link srcID="10920" trgID="8350" rel="pRr" directed="false" shadow="false" column="49348" shadowCol="85645" srcRow="3756" trgRow="946" color="EX-yellow-green" />
    <link srcID="10923" trgID="8350" rel="pRr" directed="false" shadow="false" column="49349" shadowCol="85646" srcRow="3762" trgRow="946" color="EX-magenta" />
    <link srcID="8350" trgID="12848" rel="pRr" directed="false" shadow="false" column="49350" shadowCol="85647" srcRow="946" trgRow="4081" color="EX-green" />
    <link srcID="8350" trgID="13856" rel="pRr" directed="false" shadow="false" column="49351" shadowCol="85648" srcRow="946" trgRow="4096" color="EX-yellow" />
    <link srcID="8350" trgID="10944" rel="pRr" directed="false" shadow="false" column="49352" shadowCol="85649" srcRow="946" trgRow="4104" color="EX-purple" />
    <link srcID="8350" trgID="11331" rel="pRr" directed="false" shadow="false" column="49353" shadowCol="85650" srcRow="946" trgRow="4108" color="EX-dark-purple" />
    <link srcID="12208" trgID="8350" rel="pRr" directed="false" shadow="false" column="49354" shadowCol="85651" srcRow="4123" trgRow="946" color="EX-dark-red" />
    <link srcID="10786" trgID="8350" rel="pRr" directed="false" shadow="false" column="49355" shadowCol="85652" srcRow="4130" trgRow="946" color="EX-pale-green" />
    <link srcID="10934" trgID="8350" rel="pRr" directed="false" shadow="false" column="49356" shadowCol="85653" srcRow="4279" trgRow="946" color="EX-pale-blue" />
    <link srcID="11585" trgID="8350" rel="pRr" directed="false" shadow="false" column="49357" shadowCol="85654" srcRow="4345" trgRow="946" color="EX-dark-tan" />
    <link srcID="8350" trgID="11577" rel="pRr" directed="false" shadow="false" column="49358" shadowCol="85655" srcRow="946" trgRow="4417" color="EX-pale-blue-magenta" />
    <link srcID="8350" trgID="10977" rel="pRr" directed="false" shadow="false" column="49359" shadowCol="85656" srcRow="946" trgRow="4889" color="EX-pale-yellow orange" />
    <link srcID="10972" trgID="8350" rel="pRr" directed="false" shadow="false" column="49360" shadowCol="85657" srcRow="5258" trgRow="946" color="EX-medium-magenta" />
    <link srcID="8350" trgID="10956" rel="pRr" directed="false" shadow="false" column="49361" shadowCol="85658" srcRow="946" trgRow="5362" color="EX-pale-red" />
    <link srcID="8350" trgID="13574" rel="pRr" directed="false" shadow="false" column="49362" shadowCol="85659" srcRow="946" trgRow="5367" color="EX-pale-cyan" />
    <link srcID="8350" trgID="11326" rel="pRr" directed="false" shadow="false" column="49363" shadowCol="85660" srcRow="946" trgRow="5464" color="EX-pale-yellow-green" />
    <link srcID="11065" trgID="8350" rel="pRr" directed="false" shadow="false" column="49364" shadowCol="85661" srcRow="5572" trgRow="946" color="EX-pale-purple" />
    <link srcID="8350" trgID="11468" rel="pRr" directed="false" shadow="false" column="49365" shadowCol="85662" srcRow="946" trgRow="5602" color="EX-pale-magenta" />
    <link srcID="8350" trgID="11315" rel="pRr" directed="false" shadow="false" column="49366" shadowCol="85663" srcRow="946" trgRow="5614" color="EX-pale-red-orange" />
    <link srcID="8350" trgID="10955" rel="pRr" directed="false" shadow="false" column="49367" shadowCol="85664" srcRow="946" trgRow="5615" color="EX-blue" />
    <link srcID="12593" trgID="8350" rel="pRr" directed="false" shadow="false" column="49368" shadowCol="85665" srcRow="5640" trgRow="946" color="EX-orange" />
    <link srcID="12698" trgID="9861" rel="pRr" directed="false" shadow="false" column="49369" shadowCol="85666" srcRow="3207" trgRow="947" color="EX-dark-cyan" />
    <link srcID="11007" trgID="9861" rel="pRr" directed="false" shadow="false" column="49370" shadowCol="85667" srcRow="3244" trgRow="947" color="EX-red" />
    <link srcID="10952" trgID="9861" rel="pRr" directed="false" shadow="false" column="49371" shadowCol="85668" srcRow="3572" trgRow="947" color="EX-dark-orange" />
    <link srcID="10933" trgID="9861" rel="pRr" directed="false" shadow="false" column="49372" shadowCol="85669" srcRow="3578" trgRow="947" color="EX-dark-gray-purple" />
    <link srcID="10991" trgID="9861" rel="pRr" directed="false" shadow="false" column="49373" shadowCol="85670" srcRow="3584" trgRow="947" color="EX-cyan" />
    <link srcID="12831" trgID="9861" rel="pRr" directed="false" shadow="false" column="49374" shadowCol="85671" srcRow="3653" trgRow="947" color="EX-yellow-orange" />
    <link srcID="10920" trgID="9861" rel="pRr" directed="false" shadow="false" column="49375" shadowCol="85672" srcRow="3756" trgRow="947" color="EX-pure-blue" />
    <link srcID="10923" trgID="9861" rel="pRr" directed="false" shadow="false" column="49376" shadowCol="85673" srcRow="3762" trgRow="947" color="EX-dark-yellow-green" />
    <link srcID="9861" trgID="10978" rel="pRr" directed="false" shadow="false" column="49377" shadowCol="85674" srcRow="947" trgRow="3788" color="EX-dark-magenta" />
    <link srcID="12517" trgID="9861" rel="pRr" directed="false" shadow="false" column="49378" shadowCol="85675" srcRow="3809" trgRow="947" color="EX-dark-green" />
    <link srcID="13560" trgID="9861" rel="pRr" directed="false" shadow="false" column="49379" shadowCol="85676" srcRow="3823" trgRow="947" color="EX-blue-magenta" />
    <link srcID="11757" trgID="9861" rel="pRr" directed="false" shadow="false" column="49380" shadowCol="85677" srcRow="3831" trgRow="947" color="EX-yellow-green" />
    <link srcID="11831" trgID="9861" rel="pRr" directed="false" shadow="false" column="49381" shadowCol="85678" srcRow="3982" trgRow="947" color="EX-magenta" />
    <link srcID="11324" trgID="9861" rel="pRr" directed="false" shadow="false" column="49382" shadowCol="85679" srcRow="4069" trgRow="947" color="EX-green" />
    <link srcID="10966" trgID="9861" rel="pRr" directed="false" shadow="false" column="49383" shadowCol="85680" srcRow="4075" trgRow="947" color="EX-yellow" />
    <link srcID="10954" trgID="9861" rel="pRr" directed="false" shadow="false" column="49384" shadowCol="85681" srcRow="4128" trgRow="947" color="EX-purple" />
    <link srcID="10625" trgID="9861" rel="pRr" directed="false" shadow="false" column="49385" shadowCol="85682" srcRow="4141" trgRow="947" color="EX-dark-purple" />
    <link srcID="10964" trgID="9861" rel="pRr" directed="false" shadow="false" column="49386" shadowCol="85683" srcRow="4152" trgRow="947" color="EX-dark-red" />
    <link srcID="11508" trgID="9861" rel="pRr" directed="false" shadow="false" column="49387" shadowCol="85684" srcRow="4174" trgRow="947" color="EX-pale-green" />
    <link srcID="13456" trgID="9861" rel="pRr" directed="false" shadow="false" column="49388" shadowCol="85685" srcRow="4176" trgRow="947" color="EX-pale-blue" />
    <link srcID="10919" trgID="9861" rel="pRr" directed="false" shadow="false" column="49389" shadowCol="85686" srcRow="4239" trgRow="947" color="EX-dark-tan" />
    <link srcID="12044" trgID="9861" rel="pRr" directed="false" shadow="false" column="49390" shadowCol="85687" srcRow="4242" trgRow="947" color="EX-pale-blue-magenta" />
    <link srcID="10926" trgID="9861" rel="pRr" directed="false" shadow="false" column="49391" shadowCol="85688" srcRow="4276" trgRow="947" color="EX-pale-yellow orange" />
    <link srcID="10934" trgID="9861" rel="pRr" directed="false" shadow="false" column="49392" shadowCol="85689" srcRow="4279" trgRow="947" color="EX-medium-magenta" />
    <link srcID="11071" trgID="9861" rel="pRr" directed="false" shadow="false" column="49393" shadowCol="85690" srcRow="4284" trgRow="947" color="EX-pale-red" />
    <link srcID="11625" trgID="9861" rel="pRr" directed="false" shadow="false" column="49394" shadowCol="85691" srcRow="4412" trgRow="947" color="EX-pale-cyan" />
    <link srcID="13685" trgID="9861" rel="pRr" directed="false" shadow="false" column="49395" shadowCol="85692" srcRow="4443" trgRow="947" color="EX-pale-yellow-green" />
    <link srcID="14032" trgID="9861" rel="pRr" directed="false" shadow="false" column="49396" shadowCol="85693" srcRow="4645" trgRow="947" color="EX-pale-purple" />
    <link srcID="13905" trgID="9861" rel="pRr" directed="false" shadow="false" column="49397" shadowCol="85694" srcRow="4911" trgRow="947" color="EX-pale-magenta" />
    <link srcID="13001" trgID="9861" rel="pRr" directed="false" shadow="false" column="49398" shadowCol="85695" srcRow="5069" trgRow="947" color="EX-pale-red-orange" />
    <link srcID="10949" trgID="9861" rel="pRr" directed="false" shadow="false" column="49399" shadowCol="85696" srcRow="5075" trgRow="947" color="EX-blue" />
    <link srcID="11480" trgID="9861" rel="pRr" directed="false" shadow="false" column="49400" shadowCol="85697" srcRow="5576" trgRow="947" color="EX-orange" />
    <link srcID="10929" trgID="9861" rel="pRr" directed="false" shadow="false" column="49401" shadowCol="85698" srcRow="5635" trgRow="947" color="EX-dark-cyan" />
    <link srcID="12732" trgID="9861" rel="pRr" directed="false" shadow="false" column="49402" shadowCol="85699" srcRow="5672" trgRow="947" color="EX-red" />
    <link srcID="9422" trgID="11277" rel="pRr" directed="false" shadow="false" column="49403" shadowCol="85700" srcRow="948" trgRow="3169" color="EX-dark-orange" />
    <link srcID="12640" trgID="9422" rel="pRr" directed="false" shadow="false" column="49404" shadowCol="85701" srcRow="3187" trgRow="948" color="EX-dark-gray-purple" />
    <link srcID="10931" trgID="9422" rel="pRr" directed="false" shadow="false" column="49405" shadowCol="85702" srcRow="3268" trgRow="948" color="EX-cyan" />
    <link srcID="11210" trgID="9422" rel="pRr" directed="false" shadow="false" column="49406" shadowCol="85703" srcRow="3303" trgRow="948" color="EX-yellow-orange" />
    <link srcID="13826" trgID="9422" rel="pRr" directed="false" shadow="false" column="49407" shadowCol="85704" srcRow="3314" trgRow="948" color="EX-pure-blue" />
    <link srcID="9422" trgID="12612" rel="pRr" directed="false" shadow="false" column="49408" shadowCol="85705" srcRow="948" trgRow="3316" color="EX-dark-yellow-green" />
    <link srcID="11408" trgID="9422" rel="pRr" directed="false" shadow="false" column="49409" shadowCol="85706" srcRow="3342" trgRow="948" color="EX-dark-magenta" />
    <link srcID="10927" trgID="9422" rel="pRr" directed="false" shadow="false" column="49410" shadowCol="85707" srcRow="3349" trgRow="948" color="EX-dark-green" />
    <link srcID="9422" trgID="10952" rel="pRr" directed="false" shadow="false" column="49411" shadowCol="85708" srcRow="948" trgRow="3572" color="EX-blue-magenta" />
    <link srcID="10991" trgID="9422" rel="pRr" directed="false" shadow="false" column="49412" shadowCol="85709" srcRow="3584" trgRow="948" color="EX-yellow-green" />
    <link srcID="13422" trgID="9422" rel="pRr" directed="false" shadow="false" column="49413" shadowCol="85710" srcRow="3598" trgRow="948" color="EX-magenta" />
    <link srcID="12831" trgID="9422" rel="pRr" directed="false" shadow="false" column="49414" shadowCol="85711" srcRow="3653" trgRow="948" color="EX-green" />
    <link srcID="10930" trgID="9422" rel="pRr" directed="false" shadow="false" column="49415" shadowCol="85712" srcRow="3673" trgRow="948" color="EX-yellow" />
    <link srcID="10920" trgID="9422" rel="pRr" directed="false" shadow="false" column="49416" shadowCol="85713" srcRow="3756" trgRow="948" color="EX-purple" />
    <link srcID="10923" trgID="9422" rel="pRr" directed="false" shadow="false" column="49417" shadowCol="85714" srcRow="3762" trgRow="948" color="EX-dark-purple" />
    <link srcID="9422" trgID="10978" rel="pRr" directed="false" shadow="false" column="49418" shadowCol="85715" srcRow="948" trgRow="3788" color="EX-dark-red" />
    <link srcID="10947" trgID="9422" rel="pRr" directed="false" shadow="false" column="49419" shadowCol="85716" srcRow="4057" trgRow="948" color="EX-pale-green" />
    <link srcID="13078" trgID="9422" rel="pRr" directed="false" shadow="false" column="49420" shadowCol="85717" srcRow="4073" trgRow="948" color="EX-pale-blue" />
    <link srcID="9422" trgID="10966" rel="pRr" directed="false" shadow="false" column="49421" shadowCol="85718" srcRow="948" trgRow="4075" color="EX-dark-tan" />
    <link srcID="10944" trgID="9422" rel="pRr" directed="false" shadow="false" column="49422" shadowCol="85719" srcRow="4104" trgRow="948" color="EX-pale-blue-magenta" />
    <link srcID="12208" trgID="9422" rel="pRr" directed="false" shadow="false" column="49423" shadowCol="85720" srcRow="4123" trgRow="948" color="EX-pale-yellow orange" />
    <link srcID="10919" trgID="9422" rel="pRr" directed="false" shadow="false" column="49424" shadowCol="85721" srcRow="4239" trgRow="948" color="EX-medium-magenta" />
    <link srcID="10926" trgID="9422" rel="pRr" directed="false" shadow="false" column="49425" shadowCol="85722" srcRow="4276" trgRow="948" color="EX-pale-red" />
    <link srcID="10934" trgID="9422" rel="pRr" directed="false" shadow="false" column="49426" shadowCol="85723" srcRow="4279" trgRow="948" color="EX-pale-cyan" />
    <link srcID="9422" trgID="13685" rel="pRr" directed="false" shadow="false" column="49427" shadowCol="85724" srcRow="948" trgRow="4443" color="EX-pale-yellow-green" />
    <link srcID="9422" trgID="10977" rel="pRr" directed="false" shadow="false" column="49428" shadowCol="85725" srcRow="948" trgRow="4889" color="EX-pale-purple" />
    <link srcID="10949" trgID="9422" rel="pRr" directed="false" shadow="false" column="49429" shadowCol="85726" srcRow="5075" trgRow="948" color="EX-pale-magenta" />
    <link srcID="9422" trgID="12592" rel="pRr" directed="false" shadow="false" column="49430" shadowCol="85727" srcRow="948" trgRow="5253" color="EX-pale-red-orange" />
    <link srcID="9422" trgID="11482" rel="pRr" directed="false" shadow="false" column="49431" shadowCol="85728" srcRow="948" trgRow="5396" color="EX-blue" />
    <link srcID="10776" trgID="9422" rel="pRr" directed="false" shadow="false" column="49432" shadowCol="85729" srcRow="5458" trgRow="948" color="EX-orange" />
    <link srcID="13910" trgID="9422" rel="pRr" directed="false" shadow="false" column="49433" shadowCol="85730" srcRow="5552" trgRow="948" color="EX-dark-cyan" />
    <link srcID="9422" trgID="11468" rel="pRr" directed="false" shadow="false" column="49434" shadowCol="85731" srcRow="948" trgRow="5602" color="EX-red" />
    <link srcID="10929" trgID="9422" rel="pRr" directed="false" shadow="false" column="49435" shadowCol="85732" srcRow="5635" trgRow="948" color="EX-dark-orange" />
    <link srcID="10510" trgID="10801" rel="pRr" directed="false" shadow="false" column="49436" shadowCol="85733" srcRow="949" trgRow="3963" color="EX-dark-gray-purple" />
    <link srcID="11694" trgID="10510" rel="pRr" directed="false" shadow="false" column="49437" shadowCol="85734" srcRow="4055" trgRow="949" color="EX-cyan" />
    <link srcID="13401" trgID="8486" rel="pRr" directed="false" shadow="false" column="49438" shadowCol="85735" srcRow="3147" trgRow="950" color="EX-yellow-orange" />
    <link srcID="11364" trgID="8486" rel="pRr" directed="false" shadow="false" column="49439" shadowCol="85736" srcRow="3189" trgRow="950" color="EX-pure-blue" />
    <link srcID="10667" trgID="8486" rel="pRr" directed="false" shadow="false" column="49440" shadowCol="85737" srcRow="3200" trgRow="950" color="EX-dark-yellow-green" />
    <link srcID="12963" trgID="8486" rel="pRr" directed="false" shadow="false" column="49441" shadowCol="85738" srcRow="3295" trgRow="950" color="EX-dark-magenta" />
    <link srcID="10813" trgID="8486" rel="pRr" directed="false" shadow="false" column="49442" shadowCol="85739" srcRow="3944" trgRow="950" color="EX-dark-green" />
    <link srcID="12026" trgID="8486" rel="pRr" directed="false" shadow="false" column="49443" shadowCol="85740" srcRow="3945" trgRow="950" color="EX-blue-magenta" />
    <link srcID="10801" trgID="8486" rel="pRr" directed="false" shadow="false" column="49444" shadowCol="85741" srcRow="3963" trgRow="950" color="EX-yellow-green" />
    <link srcID="13042" trgID="8486" rel="pRr" directed="false" shadow="false" column="49445" shadowCol="85742" srcRow="4042" trgRow="950" color="EX-magenta" />
    <link srcID="10594" trgID="8486" rel="pRr" directed="false" shadow="false" column="49446" shadowCol="85743" srcRow="4046" trgRow="950" color="EX-green" />
    <link srcID="10612" trgID="8486" rel="pRr" directed="false" shadow="false" column="49447" shadowCol="85744" srcRow="4049" trgRow="950" color="EX-yellow" />
    <link srcID="11347" trgID="8486" rel="pRr" directed="false" shadow="false" column="49448" shadowCol="85745" srcRow="4056" trgRow="950" color="EX-purple" />
    <link srcID="11345" trgID="8486" rel="pRr" directed="false" shadow="false" column="49449" shadowCol="85746" srcRow="4066" trgRow="950" color="EX-dark-purple" />
    <link srcID="11900" trgID="8486" rel="pRr" directed="false" shadow="false" column="49450" shadowCol="85747" srcRow="4083" trgRow="950" color="EX-dark-red" />
    <link srcID="13831" trgID="8486" rel="pRr" directed="false" shadow="false" column="49451" shadowCol="85748" srcRow="4209" trgRow="950" color="EX-pale-green" />
    <link srcID="13319" trgID="8486" rel="pRr" directed="false" shadow="false" column="49452" shadowCol="85749" srcRow="4252" trgRow="950" color="EX-pale-blue" />
    <link srcID="12413" trgID="8486" rel="pRr" directed="false" shadow="false" column="49453" shadowCol="85750" srcRow="4365" trgRow="950" color="EX-dark-tan" />
    <link srcID="11359" trgID="8486" rel="pRr" directed="false" shadow="false" column="49454" shadowCol="85751" srcRow="5497" trgRow="950" color="EX-pale-blue-magenta" />
    <link srcID="8249" trgID="10829" rel="pRr" directed="false" shadow="false" column="49455" shadowCol="85752" srcRow="951" trgRow="4953" color="EX-pale-yellow orange" />
    <link srcID="13449" trgID="9280" rel="pRr" directed="false" shadow="false" column="49456" shadowCol="85753" srcRow="2390" trgRow="952" color="EX-medium-magenta" />
    <link srcID="14010" trgID="10053" rel="pRr" directed="false" shadow="false" column="49457" shadowCol="85754" srcRow="2384" trgRow="953" color="EX-pale-red" />
    <link srcID="13583" trgID="10053" rel="pRr" directed="false" shadow="false" column="49458" shadowCol="85755" srcRow="2406" trgRow="953" color="EX-pale-cyan" />
    <link srcID="12147" trgID="10053" rel="pRr" directed="false" shadow="false" column="49459" shadowCol="85756" srcRow="2469" trgRow="953" color="EX-pale-yellow-green" />
    <link srcID="12128" trgID="10053" rel="pRr" directed="false" shadow="false" column="49460" shadowCol="85757" srcRow="2504" trgRow="953" color="EX-pale-purple" />
    <link srcID="11169" trgID="10053" rel="pRr" directed="false" shadow="false" column="49461" shadowCol="85758" srcRow="2507" trgRow="953" color="EX-pale-magenta" />
    <link srcID="13189" trgID="10053" rel="pRr" directed="false" shadow="false" column="49462" shadowCol="85759" srcRow="2515" trgRow="953" color="EX-pale-red-orange" />
    <link srcID="13932" trgID="10053" rel="pRr" directed="false" shadow="false" column="49463" shadowCol="85760" srcRow="3217" trgRow="953" color="EX-blue" />
    <link srcID="12963" trgID="10053" rel="pRr" directed="false" shadow="false" column="49464" shadowCol="85761" srcRow="3295" trgRow="953" color="EX-orange" />
    <link srcID="13855" trgID="10053" rel="pRr" directed="false" shadow="false" column="49465" shadowCol="85762" srcRow="3326" trgRow="953" color="EX-dark-cyan" />
    <link srcID="11386" trgID="10053" rel="pRr" directed="false" shadow="false" column="49466" shadowCol="85763" srcRow="3367" trgRow="953" color="EX-red" />
    <link srcID="11174" trgID="10053" rel="pRr" directed="false" shadow="false" column="49467" shadowCol="85764" srcRow="3382" trgRow="953" color="EX-dark-orange" />
    <link srcID="11000" trgID="10053" rel="pRr" directed="false" shadow="false" column="49468" shadowCol="85765" srcRow="3429" trgRow="953" color="EX-dark-gray-purple" />
    <link srcID="13121" trgID="10053" rel="pRr" directed="false" shadow="false" column="49469" shadowCol="85766" srcRow="3662" trgRow="953" color="EX-cyan" />
    <link srcID="10689" trgID="10053" rel="pRr" directed="false" shadow="false" column="49470" shadowCol="85767" srcRow="3677" trgRow="953" color="EX-yellow-orange" />
    <link srcID="10936" trgID="10053" rel="pRr" directed="false" shadow="false" column="49471" shadowCol="85768" srcRow="3679" trgRow="953" color="EX-pure-blue" />
    <link srcID="13175" trgID="10053" rel="pRr" directed="false" shadow="false" column="49472" shadowCol="85769" srcRow="3681" trgRow="953" color="EX-dark-yellow-green" />
    <link srcID="10053" trgID="11339" rel="pRr" directed="false" shadow="false" column="49473" shadowCol="85770" srcRow="953" trgRow="3700" color="EX-dark-magenta" />
    <link srcID="10996" trgID="10053" rel="pRr" directed="false" shadow="false" column="49474" shadowCol="85771" srcRow="3868" trgRow="953" color="EX-dark-green" />
    <link srcID="12589" trgID="10053" rel="pRr" directed="false" shadow="false" column="49475" shadowCol="85772" srcRow="3911" trgRow="953" color="EX-blue-magenta" />
    <link srcID="10053" trgID="11575" rel="pRr" directed="false" shadow="false" column="49476" shadowCol="85773" srcRow="953" trgRow="3919" color="EX-yellow-green" />
    <link srcID="11407" trgID="10053" rel="pRr" directed="false" shadow="false" column="49477" shadowCol="85774" srcRow="3920" trgRow="953" color="EX-magenta" />
    <link srcID="11523" trgID="10053" rel="pRr" directed="false" shadow="false" column="49478" shadowCol="85775" srcRow="3921" trgRow="953" color="EX-green" />
    <link srcID="11537" trgID="10053" rel="pRr" directed="false" shadow="false" column="49479" shadowCol="85776" srcRow="3925" trgRow="953" color="EX-yellow" />
    <link srcID="11708" trgID="10053" rel="pRr" directed="false" shadow="false" column="49480" shadowCol="85777" srcRow="3927" trgRow="953" color="EX-purple" />
    <link srcID="12721" trgID="10053" rel="pRr" directed="false" shadow="false" column="49481" shadowCol="85778" srcRow="3934" trgRow="953" color="EX-dark-purple" />
    <link srcID="10813" trgID="10053" rel="pRr" directed="false" shadow="false" column="49482" shadowCol="85779" srcRow="3944" trgRow="953" color="EX-dark-red" />
    <link srcID="12026" trgID="10053" rel="pRr" directed="false" shadow="false" column="49483" shadowCol="85780" srcRow="3945" trgRow="953" color="EX-pale-green" />
    <link srcID="10053" trgID="10968" rel="pRr" directed="false" shadow="false" column="49484" shadowCol="85781" srcRow="953" trgRow="3956" color="EX-pale-blue" />
    <link srcID="10053" trgID="13540" rel="pRr" directed="false" shadow="false" column="49485" shadowCol="85782" srcRow="953" trgRow="3958" color="EX-dark-tan" />
    <link srcID="11513" trgID="10053" rel="pRr" directed="false" shadow="false" column="49486" shadowCol="85783" srcRow="3967" trgRow="953" color="EX-pale-blue-magenta" />
    <link srcID="11532" trgID="10053" rel="pRr" directed="false" shadow="false" column="49487" shadowCol="85784" srcRow="3987" trgRow="953" color="EX-pale-yellow orange" />
    <link srcID="11787" trgID="10053" rel="pRr" directed="false" shadow="false" column="49488" shadowCol="85785" srcRow="4000" trgRow="953" color="EX-medium-magenta" />
    <link srcID="13132" trgID="10053" rel="pRr" directed="false" shadow="false" column="49489" shadowCol="85786" srcRow="4032" trgRow="953" color="EX-pale-red" />
    <link srcID="10053" trgID="10612" rel="pRr" directed="false" shadow="false" column="49490" shadowCol="85787" srcRow="953" trgRow="4049" color="EX-pale-cyan" />
    <link srcID="10053" trgID="11181" rel="pRr" directed="false" shadow="false" column="49491" shadowCol="85788" srcRow="953" trgRow="4076" color="EX-pale-yellow-green" />
    <link srcID="10053" trgID="13118" rel="pRr" directed="false" shadow="false" column="49492" shadowCol="85789" srcRow="953" trgRow="4319" color="EX-pale-purple" />
    <link srcID="12650" trgID="10053" rel="pRr" directed="false" shadow="false" column="49493" shadowCol="85790" srcRow="4944" trgRow="953" color="EX-pale-magenta" />
    <link srcID="11287" trgID="10053" rel="pRr" directed="false" shadow="false" column="49494" shadowCol="85791" srcRow="4947" trgRow="953" color="EX-pale-red-orange" />
    <link srcID="10053" trgID="13291" rel="pRr" directed="false" shadow="false" column="49495" shadowCol="85792" srcRow="953" trgRow="5052" color="EX-blue" />
    <link srcID="12736" trgID="10053" rel="pRr" directed="false" shadow="false" column="49496" shadowCol="85793" srcRow="5241" trgRow="953" color="EX-orange" />
    <link srcID="13971" trgID="10053" rel="pRr" directed="false" shadow="false" column="49497" shadowCol="85794" srcRow="5282" trgRow="953" color="EX-dark-cyan" />
    <link srcID="11416" trgID="10053" rel="pRr" directed="false" shadow="false" column="49498" shadowCol="85795" srcRow="5482" trgRow="953" color="EX-red" />
    <link srcID="11238" trgID="10125" rel="pRr" directed="false" shadow="false" column="49499" shadowCol="85796" srcRow="2460" trgRow="954" color="EX-dark-orange" />
    <link srcID="11253" trgID="10125" rel="pRr" directed="false" shadow="false" column="49500" shadowCol="85797" srcRow="2851" trgRow="954" color="EX-dark-gray-purple" />
    <link srcID="13087" trgID="10125" rel="pRr" directed="false" shadow="false" column="49501" shadowCol="85798" srcRow="3146" trgRow="954" color="EX-cyan" />
    <link srcID="13852" trgID="10125" rel="pRr" directed="false" shadow="false" column="49502" shadowCol="85799" srcRow="3167" trgRow="954" color="EX-yellow-orange" />
    <link srcID="11016" trgID="10125" rel="pRr" directed="false" shadow="false" column="49503" shadowCol="85800" srcRow="3170" trgRow="954" color="EX-pure-blue" />
    <link srcID="10125" trgID="10804" rel="pRr" directed="false" shadow="false" column="49504" shadowCol="85801" srcRow="954" trgRow="3201" color="EX-dark-yellow-green" />
    <link srcID="10125" trgID="13236" rel="pRr" directed="false" shadow="false" column="49505" shadowCol="85802" srcRow="954" trgRow="3254" color="EX-dark-magenta" />
    <link srcID="10125" trgID="13088" rel="pRr" directed="false" shadow="false" column="49506" shadowCol="85803" srcRow="954" trgRow="3262" color="EX-dark-green" />
    <link srcID="13455" trgID="10125" rel="pRr" directed="false" shadow="false" column="49507" shadowCol="85804" srcRow="3507" trgRow="954" color="EX-blue-magenta" />
    <link srcID="12601" trgID="10125" rel="pRr" directed="false" shadow="false" column="49508" shadowCol="85805" srcRow="3625" trgRow="954" color="EX-yellow-green" />
    <link srcID="10845" trgID="10125" rel="pRr" directed="false" shadow="false" column="49509" shadowCol="85806" srcRow="3671" trgRow="954" color="EX-magenta" />
    <link srcID="12213" trgID="10125" rel="pRr" directed="false" shadow="false" column="49510" shadowCol="85807" srcRow="3695" trgRow="954" color="EX-green" />
    <link srcID="11479" trgID="10125" rel="pRr" directed="false" shadow="false" column="49511" shadowCol="85808" srcRow="3813" trgRow="954" color="EX-yellow" />
    <link srcID="12209" trgID="10125" rel="pRr" directed="false" shadow="false" column="49512" shadowCol="85809" srcRow="3844" trgRow="954" color="EX-purple" />
    <link srcID="10125" trgID="12868" rel="pRr" directed="false" shadow="false" column="49513" shadowCol="85810" srcRow="954" trgRow="3892" color="EX-dark-purple" />
    <link srcID="12624" trgID="10125" rel="pRr" directed="false" shadow="false" column="49514" shadowCol="85811" srcRow="3942" trgRow="954" color="EX-dark-red" />
    <link srcID="12543" trgID="10125" rel="pRr" directed="false" shadow="false" column="49515" shadowCol="85812" srcRow="4087" trgRow="954" color="EX-pale-green" />
    <link srcID="11556" trgID="10125" rel="pRr" directed="false" shadow="false" column="49516" shadowCol="85813" srcRow="4142" trgRow="954" color="EX-pale-blue" />
    <link srcID="13904" trgID="10125" rel="pRr" directed="false" shadow="false" column="49517" shadowCol="85814" srcRow="4165" trgRow="954" color="EX-dark-tan" />
    <link srcID="10125" trgID="14034" rel="pRr" directed="false" shadow="false" column="49518" shadowCol="85815" srcRow="954" trgRow="4207" color="EX-pale-blue-magenta" />
    <link srcID="12727" trgID="10125" rel="pRr" directed="false" shadow="false" column="49519" shadowCol="85816" srcRow="4238" trgRow="954" color="EX-pale-yellow orange" />
    <link srcID="10125" trgID="11133" rel="pRr" directed="false" shadow="false" column="49520" shadowCol="85817" srcRow="954" trgRow="4386" color="EX-medium-magenta" />
    <link srcID="10125" trgID="12615" rel="pRr" directed="false" shadow="false" column="49521" shadowCol="85818" srcRow="954" trgRow="4879" color="EX-pale-red" />
    <link srcID="10125" trgID="13338" rel="pRr" directed="false" shadow="false" column="49522" shadowCol="85819" srcRow="954" trgRow="4888" color="EX-pale-cyan" />
    <link srcID="10125" trgID="12506" rel="pRr" directed="false" shadow="false" column="49523" shadowCol="85820" srcRow="954" trgRow="4895" color="EX-pale-yellow-green" />
    <link srcID="10125" trgID="13783" rel="pRr" directed="false" shadow="false" column="49524" shadowCol="85821" srcRow="954" trgRow="4926" color="EX-pale-purple" />
    <link srcID="11555" trgID="10125" rel="pRr" directed="false" shadow="false" column="49525" shadowCol="85822" srcRow="4937" trgRow="954" color="EX-pale-magenta" />
    <link srcID="10822" trgID="10125" rel="pRr" directed="false" shadow="false" column="49526" shadowCol="85823" srcRow="4970" trgRow="954" color="EX-pale-red-orange" />
    <link srcID="10125" trgID="13210" rel="pRr" directed="false" shadow="false" column="49527" shadowCol="85824" srcRow="954" trgRow="5011" color="EX-blue" />
    <link srcID="13908" trgID="10125" rel="pRr" directed="false" shadow="false" column="49528" shadowCol="85825" srcRow="5619" trgRow="954" color="EX-orange" />
    <link srcID="11595" trgID="10125" rel="pRr" directed="false" shadow="false" column="49529" shadowCol="85826" srcRow="5678" trgRow="954" color="EX-dark-cyan" />
    <link srcID="11936" trgID="10040" rel="pRr" directed="false" shadow="false" column="49530" shadowCol="85827" srcRow="3202" trgRow="955" color="EX-red" />
    <link srcID="10040" trgID="13682" rel="pRr" directed="false" shadow="false" column="49531" shadowCol="85828" srcRow="955" trgRow="3211" color="EX-dark-orange" />
    <link srcID="12876" trgID="10040" rel="pRr" directed="false" shadow="false" column="49532" shadowCol="85829" srcRow="3387" trgRow="955" color="EX-dark-gray-purple" />
    <link srcID="11006" trgID="10040" rel="pRr" directed="false" shadow="false" column="49533" shadowCol="85830" srcRow="3508" trgRow="955" color="EX-cyan" />
    <link srcID="10040" trgID="13340" rel="pRr" directed="false" shadow="false" column="49534" shadowCol="85831" srcRow="955" trgRow="4044" color="EX-yellow-orange" />
    <link srcID="10040" trgID="10612" rel="pRr" directed="false" shadow="false" column="49535" shadowCol="85832" srcRow="955" trgRow="4049" color="EX-pure-blue" />
    <link srcID="12440" trgID="10040" rel="pRr" directed="false" shadow="false" column="49536" shadowCol="85833" srcRow="4504" trgRow="955" color="EX-dark-yellow-green" />
    <link srcID="10040" trgID="11953" rel="pRr" directed="false" shadow="false" column="49537" shadowCol="85834" srcRow="955" trgRow="4885" color="EX-dark-magenta" />
    <link srcID="10040" trgID="13221" rel="pRr" directed="false" shadow="false" column="49538" shadowCol="85835" srcRow="955" trgRow="4910" color="EX-dark-green" />
    <link srcID="13563" trgID="10040" rel="pRr" directed="false" shadow="false" column="49539" shadowCol="85836" srcRow="4979" trgRow="955" color="EX-blue-magenta" />
    <link srcID="11920" trgID="10040" rel="pRr" directed="false" shadow="false" column="49540" shadowCol="85837" srcRow="5026" trgRow="955" color="EX-yellow-green" />
    <link srcID="11698" trgID="10040" rel="pRr" directed="false" shadow="false" column="49541" shadowCol="85838" srcRow="5088" trgRow="955" color="EX-magenta" />
    <link srcID="11530" trgID="10040" rel="pRr" directed="false" shadow="false" column="49542" shadowCol="85839" srcRow="5372" trgRow="955" color="EX-green" />
    <link srcID="11563" trgID="10040" rel="pRr" directed="false" shadow="false" column="49543" shadowCol="85840" srcRow="5373" trgRow="955" color="EX-yellow" />
    <link srcID="11703" trgID="10040" rel="pRr" directed="false" shadow="false" column="49544" shadowCol="85841" srcRow="5375" trgRow="955" color="EX-purple" />
    <link srcID="10865" trgID="9544" rel="pRr" directed="false" shadow="false" column="49545" shadowCol="85842" srcRow="3137" trgRow="956" color="EX-dark-purple" />
    <link srcID="12738" trgID="9544" rel="pRr" directed="false" shadow="false" column="49546" shadowCol="85843" srcRow="3320" trgRow="956" color="EX-dark-red" />
    <link srcID="11249" trgID="9544" rel="pRr" directed="false" shadow="false" column="49547" shadowCol="85844" srcRow="3420" trgRow="956" color="EX-pale-green" />
    <link srcID="11006" trgID="9544" rel="pRr" directed="false" shadow="false" column="49548" shadowCol="85845" srcRow="3508" trgRow="956" color="EX-pale-blue" />
    <link srcID="10985" trgID="9544" rel="pRr" directed="false" shadow="false" column="49549" shadowCol="85846" srcRow="3697" trgRow="956" color="EX-dark-tan" />
    <link srcID="9544" trgID="12500" rel="pRr" directed="false" shadow="false" column="49550" shadowCol="85847" srcRow="956" trgRow="3713" color="EX-pale-blue-magenta" />
    <link srcID="9544" trgID="12903" rel="pRr" directed="false" shadow="false" column="49551" shadowCol="85848" srcRow="956" trgRow="3744" color="EX-pale-yellow orange" />
    <link srcID="9544" trgID="13848" rel="pRr" directed="false" shadow="false" column="49552" shadowCol="85849" srcRow="956" trgRow="3953" color="EX-medium-magenta" />
    <link srcID="11927" trgID="9544" rel="pRr" directed="false" shadow="false" column="49553" shadowCol="85850" srcRow="4166" trgRow="956" color="EX-pale-red" />
    <link srcID="9544" trgID="13235" rel="pRr" directed="false" shadow="false" column="49554" shadowCol="85851" srcRow="956" trgRow="4231" color="EX-pale-cyan" />
    <link srcID="9544" trgID="10604" rel="pRr" directed="false" shadow="false" column="49555" shadowCol="85852" srcRow="956" trgRow="4414" color="EX-pale-yellow-green" />
    <link srcID="12440" trgID="9544" rel="pRr" directed="false" shadow="false" column="49556" shadowCol="85853" srcRow="4504" trgRow="956" color="EX-pale-purple" />
    <link srcID="13567" trgID="9544" rel="pRr" directed="false" shadow="false" column="49557" shadowCol="85854" srcRow="4562" trgRow="956" color="EX-pale-magenta" />
    <link srcID="9544" trgID="12894" rel="pRr" directed="false" shadow="false" column="49558" shadowCol="85855" srcRow="956" trgRow="4664" color="EX-pale-red-orange" />
    <link srcID="9544" trgID="11777" rel="pRr" directed="false" shadow="false" column="49559" shadowCol="85856" srcRow="956" trgRow="4667" color="EX-blue" />
    <link srcID="9544" trgID="11953" rel="pRr" directed="false" shadow="false" column="49560" shadowCol="85857" srcRow="956" trgRow="4885" color="EX-orange" />
    <link srcID="11920" trgID="9544" rel="pRr" directed="false" shadow="false" column="49561" shadowCol="85858" srcRow="5026" trgRow="956" color="EX-dark-cyan" />
    <link srcID="9544" trgID="11563" rel="pRr" directed="false" shadow="false" column="49562" shadowCol="85859" srcRow="956" trgRow="5373" color="EX-red" />
    <link srcID="9544" trgID="11937" rel="pRr" directed="false" shadow="false" column="49563" shadowCol="85860" srcRow="956" trgRow="5437" color="EX-dark-orange" />
    <link srcID="9544" trgID="13375" rel="pRr" directed="false" shadow="false" column="49564" shadowCol="85861" srcRow="956" trgRow="5501" color="EX-dark-gray-purple" />
    <link srcID="8480" trgID="11405" rel="pRr" directed="false" shadow="false" column="49565" shadowCol="85862" srcRow="957" trgRow="3274" color="EX-cyan" />
    <link srcID="8480" trgID="11924" rel="pRr" directed="false" shadow="false" column="49566" shadowCol="85863" srcRow="957" trgRow="3307" color="EX-yellow-orange" />
    <link srcID="8480" trgID="11249" rel="pRr" directed="false" shadow="false" column="49567" shadowCol="85864" srcRow="957" trgRow="3420" color="EX-pure-blue" />
    <link srcID="8480" trgID="13477" rel="pRr" directed="false" shadow="false" column="49568" shadowCol="85865" srcRow="957" trgRow="3487" color="EX-dark-yellow-green" />
    <link srcID="8480" trgID="13208" rel="pRr" directed="false" shadow="false" column="49569" shadowCol="85866" srcRow="957" trgRow="3488" color="EX-dark-magenta" />
    <link srcID="8480" trgID="13482" rel="pRr" directed="false" shadow="false" column="49570" shadowCol="85867" srcRow="957" trgRow="3606" color="EX-dark-green" />
    <link srcID="8480" trgID="10985" rel="pRr" directed="false" shadow="false" column="49571" shadowCol="85868" srcRow="957" trgRow="3697" color="EX-blue-magenta" />
    <link srcID="8480" trgID="12903" rel="pRr" directed="false" shadow="false" column="49572" shadowCol="85869" srcRow="957" trgRow="3744" color="EX-yellow-green" />
    <link srcID="8480" trgID="11986" rel="pRr" directed="false" shadow="false" column="49573" shadowCol="85870" srcRow="957" trgRow="3850" color="EX-magenta" />
    <link srcID="8480" trgID="11878" rel="pRr" directed="false" shadow="false" column="49574" shadowCol="85871" srcRow="957" trgRow="3861" color="EX-green" />
    <link srcID="8480" trgID="13132" rel="pRr" directed="false" shadow="false" column="49575" shadowCol="85872" srcRow="957" trgRow="4032" color="EX-yellow" />
    <link srcID="8480" trgID="11503" rel="pRr" directed="false" shadow="false" column="49576" shadowCol="85873" srcRow="957" trgRow="4117" color="EX-purple" />
    <link srcID="8480" trgID="11927" rel="pRr" directed="false" shadow="false" column="49577" shadowCol="85874" srcRow="957" trgRow="4166" color="EX-dark-purple" />
    <link srcID="13862" trgID="8480" rel="pRr" directed="false" shadow="false" column="49578" shadowCol="85875" srcRow="4197" trgRow="957" color="EX-dark-red" />
    <link srcID="8480" trgID="12815" rel="pRr" directed="false" shadow="false" column="49579" shadowCol="85876" srcRow="957" trgRow="4330" color="EX-pale-green" />
    <link srcID="8480" trgID="11995" rel="pRr" directed="false" shadow="false" column="49580" shadowCol="85877" srcRow="957" trgRow="5263" color="EX-pale-blue" />
    <link srcID="8480" trgID="13568" rel="pRr" directed="false" shadow="false" column="49581" shadowCol="85878" srcRow="957" trgRow="5567" color="EX-dark-tan" />
    <link srcID="8480" trgID="11180" rel="pRr" directed="false" shadow="false" column="49582" shadowCol="85879" srcRow="957" trgRow="5676" color="EX-pale-blue-magenta" />
    <link srcID="12284" trgID="8480" rel="pRr" directed="false" shadow="false" column="49583" shadowCol="85880" srcRow="5679" trgRow="957" color="EX-pale-yellow orange" />
    <link srcID="12680" trgID="9018" rel="pRr" directed="false" shadow="false" column="49584" shadowCol="85881" srcRow="2867" trgRow="958" color="EX-medium-magenta" />
    <link srcID="9018" trgID="12579" rel="pRr" directed="false" shadow="false" column="49585" shadowCol="85882" srcRow="958" trgRow="3142" color="EX-pale-red" />
    <link srcID="11635" trgID="9018" rel="pRr" directed="false" shadow="false" column="49586" shadowCol="85883" srcRow="3185" trgRow="958" color="EX-pale-cyan" />
    <link srcID="12964" trgID="9018" rel="pRr" directed="false" shadow="false" column="49587" shadowCol="85884" srcRow="3216" trgRow="958" color="EX-pale-yellow-green" />
    <link srcID="13932" trgID="9018" rel="pRr" directed="false" shadow="false" column="49588" shadowCol="85885" srcRow="3217" trgRow="958" color="EX-pale-purple" />
    <link srcID="12052" trgID="9018" rel="pRr" directed="false" shadow="false" column="49589" shadowCol="85886" srcRow="3278" trgRow="958" color="EX-pale-magenta" />
    <link srcID="12738" trgID="9018" rel="pRr" directed="false" shadow="false" column="49590" shadowCol="85887" srcRow="3320" trgRow="958" color="EX-pale-red-orange" />
    <link srcID="9018" trgID="13125" rel="pRr" directed="false" shadow="false" column="49591" shadowCol="85888" srcRow="958" trgRow="3361" color="EX-blue" />
    <link srcID="9018" trgID="12454" rel="pRr" directed="false" shadow="false" column="49592" shadowCol="85889" srcRow="958" trgRow="3363" color="EX-orange" />
    <link srcID="9018" trgID="12124" rel="pRr" directed="false" shadow="false" column="49593" shadowCol="85890" srcRow="958" trgRow="3376" color="EX-dark-cyan" />
    <link srcID="13652" trgID="9018" rel="pRr" directed="false" shadow="false" column="49594" shadowCol="85891" srcRow="3390" trgRow="958" color="EX-red" />
    <link srcID="9018" trgID="13654" rel="pRr" directed="false" shadow="false" column="49595" shadowCol="85892" srcRow="958" trgRow="3428" color="EX-dark-orange" />
    <link srcID="9018" trgID="12548" rel="pRr" directed="false" shadow="false" column="49596" shadowCol="85893" srcRow="958" trgRow="3453" color="EX-dark-gray-purple" />
    <link srcID="9018" trgID="10622" rel="pRr" directed="false" shadow="false" column="49597" shadowCol="85894" srcRow="958" trgRow="3520" color="EX-cyan" />
    <link srcID="9018" trgID="13225" rel="pRr" directed="false" shadow="false" column="49598" shadowCol="85895" srcRow="958" trgRow="3521" color="EX-yellow-orange" />
    <link srcID="12418" trgID="9018" rel="pRr" directed="false" shadow="false" column="49599" shadowCol="85896" srcRow="3603" trgRow="958" color="EX-pure-blue" />
    <link srcID="13930" trgID="9018" rel="pRr" directed="false" shadow="false" column="49600" shadowCol="85897" srcRow="3608" trgRow="958" color="EX-dark-yellow-green" />
    <link srcID="13572" trgID="9018" rel="pRr" directed="false" shadow="false" column="49601" shadowCol="85898" srcRow="3609" trgRow="958" color="EX-dark-magenta" />
    <link srcID="12903" trgID="9018" rel="pRr" directed="false" shadow="false" column="49602" shadowCol="85899" srcRow="3744" trgRow="958" color="EX-dark-green" />
    <link srcID="11560" trgID="9018" rel="pRr" directed="false" shadow="false" column="49603" shadowCol="85900" srcRow="3768" trgRow="958" color="EX-blue-magenta" />
    <link srcID="12209" trgID="9018" rel="pRr" directed="false" shadow="false" column="49604" shadowCol="85901" srcRow="3844" trgRow="958" color="EX-yellow-green" />
    <link srcID="9018" trgID="12366" rel="pRr" directed="false" shadow="false" column="49605" shadowCol="85902" srcRow="958" trgRow="3924" color="EX-magenta" />
    <link srcID="9018" trgID="12654" rel="pRr" directed="false" shadow="false" column="49606" shadowCol="85903" srcRow="958" trgRow="3949" color="EX-green" />
    <link srcID="12850" trgID="9018" rel="pRr" directed="false" shadow="false" column="49607" shadowCol="85904" srcRow="3964" trgRow="958" color="EX-yellow" />
    <link srcID="9018" trgID="13340" rel="pRr" directed="false" shadow="false" column="49608" shadowCol="85905" srcRow="958" trgRow="4044" color="EX-purple" />
    <link srcID="9018" trgID="11150" rel="pRr" directed="false" shadow="false" column="49609" shadowCol="85906" srcRow="958" trgRow="4048" color="EX-dark-purple" />
    <link srcID="10947" trgID="9018" rel="pRr" directed="false" shadow="false" column="49610" shadowCol="85907" srcRow="4057" trgRow="958" color="EX-dark-red" />
    <link srcID="12699" trgID="9018" rel="pRr" directed="false" shadow="false" column="49611" shadowCol="85908" srcRow="4061" trgRow="958" color="EX-pale-green" />
    <link srcID="13406" trgID="9018" rel="pRr" directed="false" shadow="false" column="49612" shadowCol="85909" srcRow="4070" trgRow="958" color="EX-pale-blue" />
    <link srcID="11945" trgID="9018" rel="pRr" directed="false" shadow="false" column="49613" shadowCol="85910" srcRow="4088" trgRow="958" color="EX-dark-tan" />
    <link srcID="9018" trgID="13342" rel="pRr" directed="false" shadow="false" column="49614" shadowCol="85911" srcRow="958" trgRow="4100" color="EX-pale-blue-magenta" />
    <link srcID="9018" trgID="13317" rel="pRr" directed="false" shadow="false" column="49615" shadowCol="85912" srcRow="958" trgRow="4115" color="EX-pale-yellow orange" />
    <link srcID="9018" trgID="11508" rel="pRr" directed="false" shadow="false" column="49616" shadowCol="85913" srcRow="958" trgRow="4174" color="EX-medium-magenta" />
    <link srcID="12085" trgID="9018" rel="pRr" directed="false" shadow="false" column="49617" shadowCol="85914" srcRow="4241" trgRow="958" color="EX-pale-red" />
    <link srcID="11876" trgID="9018" rel="pRr" directed="false" shadow="false" column="49618" shadowCol="85915" srcRow="4260" trgRow="958" color="EX-pale-cyan" />
    <link srcID="10777" trgID="9018" rel="pRr" directed="false" shadow="false" column="49619" shadowCol="85916" srcRow="4263" trgRow="958" color="EX-pale-yellow-green" />
    <link srcID="9018" trgID="13281" rel="pRr" directed="false" shadow="false" column="49620" shadowCol="85917" srcRow="958" trgRow="4314" color="EX-pale-purple" />
    <link srcID="9018" trgID="11191" rel="pRr" directed="false" shadow="false" column="49621" shadowCol="85918" srcRow="958" trgRow="4363" color="EX-pale-magenta" />
    <link srcID="9018" trgID="13861" rel="pRr" directed="false" shadow="false" column="49622" shadowCol="85919" srcRow="958" trgRow="4881" color="EX-pale-red-orange" />
    <link srcID="11287" trgID="9018" rel="pRr" directed="false" shadow="false" column="49623" shadowCol="85920" srcRow="4947" trgRow="958" color="EX-blue" />
    <link srcID="10962" trgID="9018" rel="pRr" directed="false" shadow="false" column="49624" shadowCol="85921" srcRow="4954" trgRow="958" color="EX-orange" />
    <link srcID="11920" trgID="9018" rel="pRr" directed="false" shadow="false" column="49625" shadowCol="85922" srcRow="5026" trgRow="958" color="EX-dark-cyan" />
    <link srcID="10831" trgID="9018" rel="pRr" directed="false" shadow="false" column="49626" shadowCol="85923" srcRow="5047" trgRow="958" color="EX-red" />
    <link srcID="9018" trgID="11995" rel="pRr" directed="false" shadow="false" column="49627" shadowCol="85924" srcRow="958" trgRow="5263" color="EX-dark-orange" />
    <link srcID="12031" trgID="9018" rel="pRr" directed="false" shadow="false" column="49628" shadowCol="85925" srcRow="5326" trgRow="958" color="EX-dark-gray-purple" />
    <link srcID="10659" trgID="9018" rel="pRr" directed="false" shadow="false" column="49629" shadowCol="85926" srcRow="5376" trgRow="958" color="EX-cyan" />
    <link srcID="9018" trgID="11937" rel="pRr" directed="false" shadow="false" column="49630" shadowCol="85927" srcRow="958" trgRow="5437" color="EX-yellow-orange" />
    <link srcID="10776" trgID="9018" rel="pRr" directed="false" shadow="false" column="49631" shadowCol="85928" srcRow="5458" trgRow="958" color="EX-pure-blue" />
    <link srcID="9018" trgID="13375" rel="pRr" directed="false" shadow="false" column="49632" shadowCol="85929" srcRow="958" trgRow="5501" color="EX-dark-yellow-green" />
    <link srcID="11490" trgID="9018" rel="pRr" directed="false" shadow="false" column="49633" shadowCol="85930" srcRow="5556" trgRow="958" color="EX-dark-magenta" />
    <link srcID="9018" trgID="10675" rel="pRr" directed="false" shadow="false" column="49634" shadowCol="85931" srcRow="958" trgRow="5616" color="EX-dark-green" />
    <link srcID="9018" trgID="12222" rel="pRr" directed="false" shadow="false" column="49635" shadowCol="85932" srcRow="958" trgRow="5650" color="EX-blue-magenta" />
    <link srcID="13548" trgID="9018" rel="pRr" directed="false" shadow="false" column="49636" shadowCol="85933" srcRow="5651" trgRow="958" color="EX-yellow-green" />
    <link srcID="11403" trgID="9018" rel="pRr" directed="false" shadow="false" column="49637" shadowCol="85934" srcRow="5680" trgRow="958" color="EX-magenta" />
    <link srcID="10402" trgID="12579" rel="pRr" directed="false" shadow="false" column="49638" shadowCol="85935" srcRow="959" trgRow="3142" color="EX-green" />
    <link srcID="10402" trgID="12635" rel="pRr" directed="false" shadow="false" column="49639" shadowCol="85936" srcRow="959" trgRow="3166" color="EX-yellow" />
    <link srcID="10402" trgID="11351" rel="pRr" directed="false" shadow="false" column="49640" shadowCol="85937" srcRow="959" trgRow="3230" color="EX-purple" />
    <link srcID="13647" trgID="10402" rel="pRr" directed="false" shadow="false" column="49641" shadowCol="85938" srcRow="3343" trgRow="959" color="EX-dark-purple" />
    <link srcID="10402" trgID="13379" rel="pRr" directed="false" shadow="false" column="49642" shadowCol="85939" srcRow="959" trgRow="3517" color="EX-dark-red" />
    <link srcID="10402" trgID="10848" rel="pRr" directed="false" shadow="false" column="49643" shadowCol="85940" srcRow="959" trgRow="3785" color="EX-pale-green" />
    <link srcID="12552" trgID="10402" rel="pRr" directed="false" shadow="false" column="49644" shadowCol="85941" srcRow="3787" trgRow="959" color="EX-pale-blue" />
    <link srcID="12066" trgID="10402" rel="pRr" directed="false" shadow="false" column="49645" shadowCol="85942" srcRow="3805" trgRow="959" color="EX-dark-tan" />
    <link srcID="10996" trgID="10402" rel="pRr" directed="false" shadow="false" column="49646" shadowCol="85943" srcRow="3868" trgRow="959" color="EX-pale-blue-magenta" />
    <link srcID="10402" trgID="12266" rel="pRr" directed="false" shadow="false" column="49647" shadowCol="85944" srcRow="959" trgRow="3975" color="EX-pale-yellow orange" />
    <link srcID="10402" trgID="10855" rel="pRr" directed="false" shadow="false" column="49648" shadowCol="85945" srcRow="959" trgRow="4131" color="EX-medium-magenta" />
    <link srcID="13831" trgID="10402" rel="pRr" directed="false" shadow="false" column="49649" shadowCol="85946" srcRow="4209" trgRow="959" color="EX-pale-red" />
    <link srcID="10402" trgID="11191" rel="pRr" directed="false" shadow="false" column="49650" shadowCol="85947" srcRow="959" trgRow="4363" color="EX-pale-cyan" />
    <link srcID="10871" trgID="10402" rel="pRr" directed="false" shadow="false" column="49651" shadowCol="85948" srcRow="4497" trgRow="959" color="EX-pale-yellow-green" />
    <link srcID="10402" trgID="12144" rel="pRr" directed="false" shadow="false" column="49652" shadowCol="85949" srcRow="959" trgRow="4803" color="EX-pale-purple" />
    <link srcID="13917" trgID="10402" rel="pRr" directed="false" shadow="false" column="49653" shadowCol="85950" srcRow="4902" trgRow="959" color="EX-pale-magenta" />
    <link srcID="10686" trgID="10402" rel="pRr" directed="false" shadow="false" column="49654" shadowCol="85951" srcRow="5016" trgRow="959" color="EX-pale-red-orange" />
    <link srcID="11301" trgID="10402" rel="pRr" directed="false" shadow="false" column="49655" shadowCol="85952" srcRow="5044" trgRow="959" color="EX-blue" />
    <link srcID="11232" trgID="10402" rel="pRr" directed="false" shadow="false" column="49656" shadowCol="85953" srcRow="5124" trgRow="959" color="EX-orange" />
    <link srcID="10402" trgID="11366" rel="pRr" directed="false" shadow="false" column="49657" shadowCol="85954" srcRow="959" trgRow="5249" color="EX-dark-cyan" />
    <link srcID="10402" trgID="13612" rel="pRr" directed="false" shadow="false" column="49658" shadowCol="85955" srcRow="959" trgRow="5257" color="EX-red" />
    <link srcID="10402" trgID="11430" rel="pRr" directed="false" shadow="false" column="49659" shadowCol="85956" srcRow="959" trgRow="5350" color="EX-dark-orange" />
    <link srcID="12528" trgID="10402" rel="pRr" directed="false" shadow="false" column="49660" shadowCol="85957" srcRow="5498" trgRow="959" color="EX-dark-gray-purple" />
    <link srcID="10402" trgID="13018" rel="pRr" directed="false" shadow="false" column="49661" shadowCol="85958" srcRow="959" trgRow="5660" color="EX-cyan" />
    <link srcID="11018" trgID="10402" rel="pRr" directed="false" shadow="false" column="49662" shadowCol="85959" srcRow="5681" trgRow="959" color="EX-yellow-orange" />
    <link srcID="11999" trgID="10175" rel="pRr" directed="false" shadow="false" column="49663" shadowCol="85960" srcRow="3184" trgRow="960" color="EX-pure-blue" />
    <link srcID="10175" trgID="13110" rel="pRr" directed="false" shadow="false" column="49664" shadowCol="85961" srcRow="960" trgRow="3341" color="EX-dark-yellow-green" />
    <link srcID="10175" trgID="13145" rel="pRr" directed="false" shadow="false" column="49665" shadowCol="85962" srcRow="960" trgRow="3393" color="EX-dark-magenta" />
    <link srcID="10175" trgID="13415" rel="pRr" directed="false" shadow="false" column="49666" shadowCol="85963" srcRow="960" trgRow="3808" color="EX-dark-green" />
    <link srcID="10175" trgID="12823" rel="pRr" directed="false" shadow="false" column="49667" shadowCol="85964" srcRow="960" trgRow="3980" color="EX-blue-magenta" />
    <link srcID="10175" trgID="12794" rel="pRr" directed="false" shadow="false" column="49668" shadowCol="85965" srcRow="960" trgRow="4137" color="EX-yellow-green" />
    <link srcID="10175" trgID="10634" rel="pRr" directed="false" shadow="false" column="49669" shadowCol="85966" srcRow="960" trgRow="4162" color="EX-magenta" />
    <link srcID="12330" trgID="10175" rel="pRr" directed="false" shadow="false" column="49670" shadowCol="85967" srcRow="4177" trgRow="960" color="EX-green" />
    <link srcID="13414" trgID="10175" rel="pRr" directed="false" shadow="false" column="49671" shadowCol="85968" srcRow="4179" trgRow="960" color="EX-yellow" />
    <link srcID="10175" trgID="13688" rel="pRr" directed="false" shadow="false" column="49672" shadowCol="85969" srcRow="960" trgRow="4213" color="EX-purple" />
    <link srcID="10175" trgID="13457" rel="pRr" directed="false" shadow="false" column="49673" shadowCol="85970" srcRow="960" trgRow="4298" color="EX-dark-purple" />
    <link srcID="11606" trgID="10175" rel="pRr" directed="false" shadow="false" column="49674" shadowCol="85971" srcRow="4325" trgRow="960" color="EX-dark-red" />
    <link srcID="13454" trgID="10175" rel="pRr" directed="false" shadow="false" column="49675" shadowCol="85972" srcRow="4493" trgRow="960" color="EX-pale-green" />
    <link srcID="10175" trgID="12919" rel="pRr" directed="false" shadow="false" column="49676" shadowCol="85973" srcRow="960" trgRow="4790" color="EX-pale-blue" />
    <link srcID="10175" trgID="12074" rel="pRr" directed="false" shadow="false" column="49677" shadowCol="85974" srcRow="960" trgRow="4886" color="EX-dark-tan" />
    <link srcID="13413" trgID="10175" rel="pRr" directed="false" shadow="false" column="49678" shadowCol="85975" srcRow="4921" trgRow="960" color="EX-pale-blue-magenta" />
    <link srcID="10175" trgID="12568" rel="pRr" directed="false" shadow="false" column="49679" shadowCol="85976" srcRow="960" trgRow="4974" color="EX-pale-yellow orange" />
    <link srcID="10175" trgID="13291" rel="pRr" directed="false" shadow="false" column="49680" shadowCol="85977" srcRow="960" trgRow="5052" color="EX-medium-magenta" />
    <link srcID="10175" trgID="11676" rel="pRr" directed="false" shadow="false" column="49681" shadowCol="85978" srcRow="960" trgRow="5209" color="EX-pale-red" />
    <link srcID="13181" trgID="10175" rel="pRr" directed="false" shadow="false" column="49682" shadowCol="85979" srcRow="5348" trgRow="960" color="EX-pale-cyan" />
    <link srcID="13176" trgID="10175" rel="pRr" directed="false" shadow="false" column="49683" shadowCol="85980" srcRow="5472" trgRow="960" color="EX-pale-yellow-green" />
    <link srcID="11978" trgID="10175" rel="pRr" directed="false" shadow="false" column="49684" shadowCol="85981" srcRow="5653" trgRow="960" color="EX-pale-purple" />
    <link srcID="12384" trgID="10175" rel="pRr" directed="false" shadow="false" column="49685" shadowCol="85982" srcRow="5682" trgRow="960" color="EX-pale-magenta" />
    <link srcID="12278" trgID="10175" rel="pRr" directed="false" shadow="false" column="49686" shadowCol="85983" srcRow="5683" trgRow="960" color="EX-pale-red-orange" />
    <link srcID="11016" trgID="8734" rel="pRr" directed="false" shadow="false" column="49687" shadowCol="85984" srcRow="3170" trgRow="961" color="EX-blue" />
    <link srcID="13907" trgID="8734" rel="pRr" directed="false" shadow="false" column="49688" shadowCol="85985" srcRow="3242" trgRow="961" color="EX-orange" />
    <link srcID="8734" trgID="13615" rel="pRr" directed="false" shadow="false" column="49689" shadowCol="85986" srcRow="961" trgRow="3388" color="EX-dark-cyan" />
    <link srcID="12703" trgID="8734" rel="pRr" directed="false" shadow="false" column="49690" shadowCol="85987" srcRow="3460" trgRow="961" color="EX-red" />
    <link srcID="8734" trgID="10828" rel="pRr" directed="false" shadow="false" column="49691" shadowCol="85988" srcRow="961" trgRow="3576" color="EX-dark-orange" />
    <link srcID="11199" trgID="8734" rel="pRr" directed="false" shadow="false" column="49692" shadowCol="85989" srcRow="3761" trgRow="961" color="EX-dark-gray-purple" />
    <link srcID="13068" trgID="8734" rel="pRr" directed="false" shadow="false" column="49693" shadowCol="85990" srcRow="3763" trgRow="961" color="EX-cyan" />
    <link srcID="10940" trgID="8734" rel="pRr" directed="false" shadow="false" column="49694" shadowCol="85991" srcRow="3766" trgRow="961" color="EX-yellow-orange" />
    <link srcID="8734" trgID="11103" rel="pRr" directed="false" shadow="false" column="49695" shadowCol="85992" srcRow="961" trgRow="3817" color="EX-pure-blue" />
    <link srcID="13885" trgID="8734" rel="pRr" directed="false" shadow="false" column="49696" shadowCol="85993" srcRow="3912" trgRow="961" color="EX-dark-yellow-green" />
    <link srcID="13078" trgID="8734" rel="pRr" directed="false" shadow="false" column="49697" shadowCol="85994" srcRow="4073" trgRow="961" color="EX-dark-magenta" />
    <link srcID="11469" trgID="8734" rel="pRr" directed="false" shadow="false" column="49698" shadowCol="85995" srcRow="4126" trgRow="961" color="EX-dark-green" />
    <link srcID="10954" trgID="8734" rel="pRr" directed="false" shadow="false" column="49699" shadowCol="85996" srcRow="4128" trgRow="961" color="EX-blue-magenta" />
    <link srcID="12879" trgID="8734" rel="pRr" directed="false" shadow="false" column="49700" shadowCol="85997" srcRow="4901" trgRow="961" color="EX-yellow-green" />
    <link srcID="13630" trgID="8734" rel="pRr" directed="false" shadow="false" column="49701" shadowCol="85998" srcRow="4991" trgRow="961" color="EX-magenta" />
    <link srcID="8734" trgID="11784" rel="pRr" directed="false" shadow="false" column="49702" shadowCol="85999" srcRow="961" trgRow="5053" color="EX-green" />
    <link srcID="12717" trgID="8734" rel="pRr" directed="false" shadow="false" column="49703" shadowCol="86000" srcRow="5080" trgRow="961" color="EX-yellow" />
    <link srcID="12362" trgID="8734" rel="pRr" directed="false" shadow="false" column="49704" shadowCol="86001" srcRow="5255" trgRow="961" color="EX-purple" />
    <link srcID="11183" trgID="8734" rel="pRr" directed="false" shadow="false" column="49705" shadowCol="86002" srcRow="5319" trgRow="961" color="EX-dark-purple" />
    <link srcID="12518" trgID="8734" rel="pRr" directed="false" shadow="false" column="49706" shadowCol="86003" srcRow="5575" trgRow="961" color="EX-dark-red" />
    <link srcID="11266" trgID="8734" rel="pRr" directed="false" shadow="false" column="49707" shadowCol="86004" srcRow="5684" trgRow="961" color="EX-pale-green" />
    <link srcID="8624" trgID="13584" rel="pRr" directed="false" shadow="false" column="49708" shadowCol="86005" srcRow="962" trgRow="3293" color="EX-pale-blue" />
    <link srcID="13422" trgID="8624" rel="pRr" directed="false" shadow="false" column="49709" shadowCol="86006" srcRow="3598" trgRow="962" color="EX-dark-tan" />
    <link srcID="11488" trgID="8624" rel="pRr" directed="false" shadow="false" column="49710" shadowCol="86007" srcRow="3624" trgRow="962" color="EX-pale-blue-magenta" />
    <link srcID="8624" trgID="13711" rel="pRr" directed="false" shadow="false" column="49711" shadowCol="86008" srcRow="962" trgRow="3786" color="EX-pale-yellow orange" />
    <link srcID="8624" trgID="12140" rel="pRr" directed="false" shadow="false" column="49712" shadowCol="86009" srcRow="962" trgRow="3792" color="EX-medium-magenta" />
    <link srcID="11550" trgID="8624" rel="pRr" directed="false" shadow="false" column="49713" shadowCol="86010" srcRow="4043" trgRow="962" color="EX-pale-red" />
    <link srcID="10921" trgID="8624" rel="pRr" directed="false" shadow="false" column="49714" shadowCol="86011" srcRow="4118" trgRow="962" color="EX-pale-cyan" />
    <link srcID="13437" trgID="8624" rel="pRr" directed="false" shadow="false" column="49715" shadowCol="86012" srcRow="4136" trgRow="962" color="EX-pale-yellow-green" />
    <link srcID="12062" trgID="8624" rel="pRr" directed="false" shadow="false" column="49716" shadowCol="86013" srcRow="4145" trgRow="962" color="EX-pale-purple" />
    <link srcID="11638" trgID="8624" rel="pRr" directed="false" shadow="false" column="49717" shadowCol="86014" srcRow="4199" trgRow="962" color="EX-pale-magenta" />
    <link srcID="8624" trgID="12896" rel="pRr" directed="false" shadow="false" column="49718" shadowCol="86015" srcRow="962" trgRow="4335" color="EX-pale-red-orange" />
    <link srcID="12381" trgID="8624" rel="pRr" directed="false" shadow="false" column="49719" shadowCol="86016" srcRow="4428" trgRow="962" color="EX-blue" />
    <link srcID="11265" trgID="8624" rel="pRr" directed="false" shadow="false" column="49720" shadowCol="86017" srcRow="4986" trgRow="962" color="EX-orange" />
    <link srcID="8624" trgID="14036" rel="pRr" directed="false" shadow="false" column="49721" shadowCol="86018" srcRow="962" trgRow="5003" color="EX-dark-cyan" />
    <link srcID="12696" trgID="8624" rel="pRr" directed="false" shadow="false" column="49722" shadowCol="86019" srcRow="5139" trgRow="962" color="EX-red" />
    <link srcID="13012" trgID="8624" rel="pRr" directed="false" shadow="false" column="49723" shadowCol="86020" srcRow="5259" trgRow="962" color="EX-dark-orange" />
    <link srcID="12042" trgID="8624" rel="pRr" directed="false" shadow="false" column="49724" shadowCol="86021" srcRow="5272" trgRow="962" color="EX-dark-gray-purple" />
    <link srcID="8624" trgID="10956" rel="pRr" directed="false" shadow="false" column="49725" shadowCol="86022" srcRow="962" trgRow="5362" color="EX-cyan" />
    <link srcID="11108" trgID="8227" rel="pRr" directed="false" shadow="false" column="49726" shadowCol="86023" srcRow="3203" trgRow="963" color="EX-yellow-orange" />
    <link srcID="12886" trgID="8227" rel="pRr" directed="false" shadow="false" column="49727" shadowCol="86024" srcRow="3345" trgRow="963" color="EX-pure-blue" />
    <link srcID="11316" trgID="8227" rel="pRr" directed="false" shadow="false" column="49728" shadowCol="86025" srcRow="3491" trgRow="963" color="EX-dark-yellow-green" />
    <link srcID="12123" trgID="8227" rel="pRr" directed="false" shadow="false" column="49729" shadowCol="86026" srcRow="3496" trgRow="963" color="EX-dark-magenta" />
    <link srcID="12722" trgID="8227" rel="pRr" directed="false" shadow="false" column="49730" shadowCol="86027" srcRow="3794" trgRow="963" color="EX-dark-green" />
    <link srcID="10617" trgID="8227" rel="pRr" directed="false" shadow="false" column="49731" shadowCol="86028" srcRow="3797" trgRow="963" color="EX-blue-magenta" />
    <link srcID="11117" trgID="8227" rel="pRr" directed="false" shadow="false" column="49732" shadowCol="86029" srcRow="4144" trgRow="963" color="EX-yellow-green" />
    <link srcID="13947" trgID="8227" rel="pRr" directed="false" shadow="false" column="49733" shadowCol="86030" srcRow="4146" trgRow="963" color="EX-magenta" />
    <link srcID="11799" trgID="8227" rel="pRr" directed="false" shadow="false" column="49734" shadowCol="86031" srcRow="4151" trgRow="963" color="EX-green" />
    <link srcID="12786" trgID="8227" rel="pRr" directed="false" shadow="false" column="49735" shadowCol="86032" srcRow="4291" trgRow="963" color="EX-yellow" />
    <link srcID="11576" trgID="8227" rel="pRr" directed="false" shadow="false" column="49736" shadowCol="86033" srcRow="4882" trgRow="963" color="EX-purple" />
    <link srcID="8227" trgID="12576" rel="pRr" directed="false" shadow="false" column="49737" shadowCol="86034" srcRow="963" trgRow="4935" color="EX-dark-purple" />
    <link srcID="12068" trgID="8227" rel="pRr" directed="false" shadow="false" column="49738" shadowCol="86035" srcRow="5022" trgRow="963" color="EX-dark-red" />
    <link srcID="11157" trgID="8227" rel="pRr" directed="false" shadow="false" column="49739" shadowCol="86036" srcRow="5251" trgRow="963" color="EX-pale-green" />
    <link srcID="13012" trgID="8227" rel="pRr" directed="false" shadow="false" column="49740" shadowCol="86037" srcRow="5259" trgRow="963" color="EX-pale-blue" />
    <link srcID="12753" trgID="8227" rel="pRr" directed="false" shadow="false" column="49741" shadowCol="86038" srcRow="5265" trgRow="963" color="EX-dark-tan" />
    <link srcID="11969" trgID="8227" rel="pRr" directed="false" shadow="false" column="49742" shadowCol="86039" srcRow="5334" trgRow="963" color="EX-pale-blue-magenta" />
    <link srcID="11383" trgID="8227" rel="pRr" directed="false" shadow="false" column="49743" shadowCol="86040" srcRow="5410" trgRow="963" color="EX-pale-yellow orange" />
    <link srcID="11104" trgID="8227" rel="pRr" directed="false" shadow="false" column="49744" shadowCol="86041" srcRow="5411" trgRow="963" color="EX-medium-magenta" />
    <link srcID="11510" trgID="8227" rel="pRr" directed="false" shadow="false" column="49745" shadowCol="86042" srcRow="5628" trgRow="963" color="EX-pale-red" />
    <link srcID="12317" trgID="9678" rel="pRr" directed="false" shadow="false" column="49746" shadowCol="86043" srcRow="2876" trgRow="964" color="EX-pale-cyan" />
    <link srcID="12034" trgID="9678" rel="pRr" directed="false" shadow="false" column="49747" shadowCol="86044" srcRow="3235" trgRow="964" color="EX-pale-yellow-green" />
    <link srcID="9678" trgID="10622" rel="pRr" directed="false" shadow="false" column="49748" shadowCol="86045" srcRow="964" trgRow="3520" color="EX-pale-purple" />
    <link srcID="11488" trgID="9678" rel="pRr" directed="false" shadow="false" column="49749" shadowCol="86046" srcRow="3624" trgRow="964" color="EX-pale-magenta" />
    <link srcID="13872" trgID="9678" rel="pRr" directed="false" shadow="false" column="49750" shadowCol="86047" srcRow="3699" trgRow="964" color="EX-pale-red-orange" />
    <link srcID="13906" trgID="9678" rel="pRr" directed="false" shadow="false" column="49751" shadowCol="86048" srcRow="3743" trgRow="964" color="EX-blue" />
    <link srcID="9678" trgID="13307" rel="pRr" directed="false" shadow="false" column="49752" shadowCol="86049" srcRow="964" trgRow="3904" color="EX-orange" />
    <link srcID="9678" trgID="11568" rel="pRr" directed="false" shadow="false" column="49753" shadowCol="86050" srcRow="964" trgRow="3915" color="EX-dark-cyan" />
    <link srcID="9678" trgID="10793" rel="pRr" directed="false" shadow="false" column="49754" shadowCol="86051" srcRow="964" trgRow="3976" color="EX-red" />
    <link srcID="9678" trgID="11093" rel="pRr" directed="false" shadow="false" column="49755" shadowCol="86052" srcRow="964" trgRow="4036" color="EX-dark-orange" />
    <link srcID="9678" trgID="13337" rel="pRr" directed="false" shadow="false" column="49756" shadowCol="86053" srcRow="964" trgRow="4041" color="EX-dark-gray-purple" />
    <link srcID="9678" trgID="13389" rel="pRr" directed="false" shadow="false" column="49757" shadowCol="86054" srcRow="964" trgRow="4084" color="EX-cyan" />
    <link srcID="11512" trgID="9678" rel="pRr" directed="false" shadow="false" column="49758" shadowCol="86055" srcRow="4178" trgRow="964" color="EX-yellow-orange" />
    <link srcID="13875" trgID="9678" rel="pRr" directed="false" shadow="false" column="49759" shadowCol="86056" srcRow="4323" trgRow="964" color="EX-pure-blue" />
    <link srcID="9678" trgID="12775" rel="pRr" directed="false" shadow="false" column="49760" shadowCol="86057" srcRow="964" trgRow="4333" color="EX-dark-yellow-green" />
    <link srcID="11814" trgID="9678" rel="pRr" directed="false" shadow="false" column="49761" shadowCol="86058" srcRow="4348" trgRow="964" color="EX-dark-magenta" />
    <link srcID="9678" trgID="12290" rel="pRr" directed="false" shadow="false" column="49762" shadowCol="86059" srcRow="964" trgRow="4931" color="EX-dark-green" />
    <link srcID="12245" trgID="9678" rel="pRr" directed="false" shadow="false" column="49763" shadowCol="86060" srcRow="4978" trgRow="964" color="EX-blue-magenta" />
    <link srcID="9678" trgID="12211" rel="pRr" directed="false" shadow="false" column="49764" shadowCol="86061" srcRow="964" trgRow="5322" color="EX-yellow-green" />
    <link srcID="9678" trgID="11482" rel="pRr" directed="false" shadow="false" column="49765" shadowCol="86062" srcRow="964" trgRow="5396" color="EX-magenta" />
    <link srcID="9678" trgID="11326" rel="pRr" directed="false" shadow="false" column="49766" shadowCol="86063" srcRow="964" trgRow="5464" color="EX-green" />
    <link srcID="13016" trgID="9639" rel="pRr" directed="false" shadow="false" column="49767" shadowCol="86064" srcRow="2916" trgRow="965" color="EX-yellow" />
    <link srcID="11138" trgID="9639" rel="pRr" directed="false" shadow="false" column="49768" shadowCol="86065" srcRow="3480" trgRow="965" color="EX-purple" />
    <link srcID="9639" trgID="10861" rel="pRr" directed="false" shadow="false" column="49769" shadowCol="86066" srcRow="965" trgRow="3494" color="EX-dark-purple" />
    <link srcID="12800" trgID="9639" rel="pRr" directed="false" shadow="false" column="49770" shadowCol="86067" srcRow="3789" trgRow="965" color="EX-dark-red" />
    <link srcID="9639" trgID="11281" rel="pRr" directed="false" shadow="false" column="49771" shadowCol="86068" srcRow="965" trgRow="3791" color="EX-pale-green" />
    <link srcID="12722" trgID="9639" rel="pRr" directed="false" shadow="false" column="49772" shadowCol="86069" srcRow="3794" trgRow="965" color="EX-pale-blue" />
    <link srcID="9639" trgID="11716" rel="pRr" directed="false" shadow="false" column="49773" shadowCol="86070" srcRow="965" trgRow="3795" color="EX-dark-tan" />
    <link srcID="9639" trgID="10617" rel="pRr" directed="false" shadow="false" column="49774" shadowCol="86071" srcRow="965" trgRow="3797" color="EX-pale-blue-magenta" />
    <link srcID="13050" trgID="9639" rel="pRr" directed="false" shadow="false" column="49775" shadowCol="86072" srcRow="3857" trgRow="965" color="EX-pale-yellow orange" />
    <link srcID="9639" trgID="12105" rel="pRr" directed="false" shadow="false" column="49776" shadowCol="86073" srcRow="965" trgRow="3993" color="EX-medium-magenta" />
    <link srcID="11531" trgID="9639" rel="pRr" directed="false" shadow="false" column="49777" shadowCol="86074" srcRow="4085" trgRow="965" color="EX-pale-red" />
    <link srcID="9639" trgID="10613" rel="pRr" directed="false" shadow="false" column="49778" shadowCol="86075" srcRow="965" trgRow="4103" color="EX-pale-cyan" />
    <link srcID="9639" trgID="11305" rel="pRr" directed="false" shadow="false" column="49779" shadowCol="86076" srcRow="965" trgRow="4158" color="EX-pale-yellow-green" />
    <link srcID="11372" trgID="9639" rel="pRr" directed="false" shadow="false" column="49780" shadowCol="86077" srcRow="4421" trgRow="965" color="EX-pale-purple" />
    <link srcID="9639" trgID="11126" rel="pRr" directed="false" shadow="false" column="49781" shadowCol="86078" srcRow="965" trgRow="4920" color="EX-pale-magenta" />
    <link srcID="9639" trgID="12553" rel="pRr" directed="false" shadow="false" column="49782" shadowCol="86079" srcRow="965" trgRow="4949" color="EX-pale-red-orange" />
    <link srcID="11780" trgID="9639" rel="pRr" directed="false" shadow="false" column="49783" shadowCol="86080" srcRow="4958" trgRow="965" color="EX-blue" />
    <link srcID="9639" trgID="11196" rel="pRr" directed="false" shadow="false" column="49784" shadowCol="86081" srcRow="965" trgRow="4993" color="EX-orange" />
    <link srcID="12046" trgID="9639" rel="pRr" directed="false" shadow="false" column="49785" shadowCol="86082" srcRow="5025" trgRow="965" color="EX-dark-cyan" />
    <link srcID="12753" trgID="9639" rel="pRr" directed="false" shadow="false" column="49786" shadowCol="86083" srcRow="5265" trgRow="965" color="EX-red" />
    <link srcID="9639" trgID="11865" rel="pRr" directed="false" shadow="false" column="49787" shadowCol="86084" srcRow="965" trgRow="5311" color="EX-dark-orange" />
    <link srcID="9639" trgID="10616" rel="pRr" directed="false" shadow="false" column="49788" shadowCol="86085" srcRow="965" trgRow="5416" color="EX-dark-gray-purple" />
    <link srcID="9639" trgID="11143" rel="pRr" directed="false" shadow="false" column="49789" shadowCol="86086" srcRow="965" trgRow="5535" color="EX-cyan" />
    <link srcID="9639" trgID="11650" rel="pRr" directed="false" shadow="false" column="49790" shadowCol="86087" srcRow="965" trgRow="5685" color="EX-yellow-orange" />
    <link srcID="13460" trgID="10528" rel="pRr" directed="false" shadow="false" column="49791" shadowCol="86088" srcRow="2551" trgRow="966" color="EX-pure-blue" />
    <link srcID="13016" trgID="10528" rel="pRr" directed="false" shadow="false" column="49792" shadowCol="86089" srcRow="2916" trgRow="966" color="EX-dark-yellow-green" />
    <link srcID="11917" trgID="10528" rel="pRr" directed="false" shadow="false" column="49793" shadowCol="86090" srcRow="3305" trgRow="966" color="EX-dark-magenta" />
    <link srcID="10528" trgID="11153" rel="pRr" directed="false" shadow="false" column="49794" shadowCol="86091" srcRow="966" trgRow="3438" color="EX-dark-green" />
    <link srcID="10528" trgID="10861" rel="pRr" directed="false" shadow="false" column="49795" shadowCol="86092" srcRow="966" trgRow="3494" color="EX-blue-magenta" />
    <link srcID="12800" trgID="10528" rel="pRr" directed="false" shadow="false" column="49796" shadowCol="86093" srcRow="3789" trgRow="966" color="EX-yellow-green" />
    <link srcID="10528" trgID="11281" rel="pRr" directed="false" shadow="false" column="49797" shadowCol="86094" srcRow="966" trgRow="3791" color="EX-magenta" />
    <link srcID="12722" trgID="10528" rel="pRr" directed="false" shadow="false" column="49798" shadowCol="86095" srcRow="3794" trgRow="966" color="EX-green" />
    <link srcID="10528" trgID="11716" rel="pRr" directed="false" shadow="false" column="49799" shadowCol="86096" srcRow="966" trgRow="3795" color="EX-yellow" />
    <link srcID="10528" trgID="10617" rel="pRr" directed="false" shadow="false" column="49800" shadowCol="86097" srcRow="966" trgRow="3797" color="EX-purple" />
    <link srcID="11550" trgID="10528" rel="pRr" directed="false" shadow="false" column="49801" shadowCol="86098" srcRow="4043" trgRow="966" color="EX-dark-purple" />
    <link srcID="10528" trgID="10613" rel="pRr" directed="false" shadow="false" column="49802" shadowCol="86099" srcRow="966" trgRow="4103" color="EX-dark-red" />
    <link srcID="10528" trgID="11305" rel="pRr" directed="false" shadow="false" column="49803" shadowCol="86100" srcRow="966" trgRow="4158" color="EX-pale-green" />
    <link srcID="10528" trgID="10615" rel="pRr" directed="false" shadow="false" column="49804" shadowCol="86101" srcRow="966" trgRow="4474" color="EX-pale-blue" />
    <link srcID="11673" trgID="10528" rel="pRr" directed="false" shadow="false" column="49805" shadowCol="86102" srcRow="4737" trgRow="966" color="EX-dark-tan" />
    <link srcID="10528" trgID="12488" rel="pRr" directed="false" shadow="false" column="49806" shadowCol="86103" srcRow="966" trgRow="4761" color="EX-pale-blue-magenta" />
    <link srcID="10528" trgID="11126" rel="pRr" directed="false" shadow="false" column="49807" shadowCol="86104" srcRow="966" trgRow="4920" color="EX-pale-yellow orange" />
    <link srcID="12046" trgID="10528" rel="pRr" directed="false" shadow="false" column="49808" shadowCol="86105" srcRow="5025" trgRow="966" color="EX-medium-magenta" />
    <link srcID="12760" trgID="10528" rel="pRr" directed="false" shadow="false" column="49809" shadowCol="86106" srcRow="5141" trgRow="966" color="EX-pale-red" />
    <link srcID="10528" trgID="14030" rel="pRr" directed="false" shadow="false" column="49810" shadowCol="86107" srcRow="966" trgRow="5168" color="EX-pale-cyan" />
    <link srcID="10528" trgID="10616" rel="pRr" directed="false" shadow="false" column="49811" shadowCol="86108" srcRow="966" trgRow="5416" color="EX-pale-yellow-green" />
    <link srcID="10528" trgID="11650" rel="pRr" directed="false" shadow="false" column="49812" shadowCol="86109" srcRow="966" trgRow="5685" color="EX-pale-purple" />
    <link srcID="10528" trgID="13445" rel="pRr" directed="false" shadow="false" column="49813" shadowCol="86110" srcRow="966" trgRow="5686" color="EX-pale-magenta" />
    <link srcID="10624" trgID="9472" rel="pRr" directed="false" shadow="false" column="49814" shadowCol="86111" srcRow="3136" trgRow="967" color="EX-pale-red-orange" />
    <link srcID="11635" trgID="9472" rel="pRr" directed="false" shadow="false" column="49815" shadowCol="86112" srcRow="3185" trgRow="967" color="EX-blue" />
    <link srcID="12963" trgID="9472" rel="pRr" directed="false" shadow="false" column="49816" shadowCol="86113" srcRow="3295" trgRow="967" color="EX-orange" />
    <link srcID="12744" trgID="9472" rel="pRr" directed="false" shadow="false" column="49817" shadowCol="86114" srcRow="3484" trgRow="967" color="EX-dark-cyan" />
    <link srcID="10814" trgID="9472" rel="pRr" directed="false" shadow="false" column="49818" shadowCol="86115" srcRow="3669" trgRow="967" color="EX-red" />
    <link srcID="9472" trgID="11339" rel="pRr" directed="false" shadow="false" column="49819" shadowCol="86116" srcRow="967" trgRow="3700" color="EX-dark-orange" />
    <link srcID="13756" trgID="9472" rel="pRr" directed="false" shadow="false" column="49820" shadowCol="86117" srcRow="3703" trgRow="967" color="EX-dark-gray-purple" />
    <link srcID="9472" trgID="13972" rel="pRr" directed="false" shadow="false" column="49821" shadowCol="86118" srcRow="967" trgRow="3712" color="EX-cyan" />
    <link srcID="9472" trgID="10849" rel="pRr" directed="false" shadow="false" column="49822" shadowCol="86119" srcRow="967" trgRow="3810" color="EX-yellow-orange" />
    <link srcID="12867" trgID="9472" rel="pRr" directed="false" shadow="false" column="49823" shadowCol="86120" srcRow="3900" trgRow="967" color="EX-pure-blue" />
    <link srcID="10813" trgID="9472" rel="pRr" directed="false" shadow="false" column="49824" shadowCol="86121" srcRow="3944" trgRow="967" color="EX-dark-yellow-green" />
    <link srcID="12026" trgID="9472" rel="pRr" directed="false" shadow="false" column="49825" shadowCol="86122" srcRow="3945" trgRow="967" color="EX-dark-magenta" />
    <link srcID="13193" trgID="9472" rel="pRr" directed="false" shadow="false" column="49826" shadowCol="86123" srcRow="4013" trgRow="967" color="EX-dark-green" />
    <link srcID="9472" trgID="10594" rel="pRr" directed="false" shadow="false" column="49827" shadowCol="86124" srcRow="967" trgRow="4046" color="EX-blue-magenta" />
    <link srcID="9472" trgID="10612" rel="pRr" directed="false" shadow="false" column="49828" shadowCol="86125" srcRow="967" trgRow="4049" color="EX-yellow-green" />
    <link srcID="10947" trgID="9472" rel="pRr" directed="false" shadow="false" column="49829" shadowCol="86126" srcRow="4057" trgRow="967" color="EX-magenta" />
    <link srcID="13808" trgID="9472" rel="pRr" directed="false" shadow="false" column="49830" shadowCol="86127" srcRow="4062" trgRow="967" color="EX-green" />
    <link srcID="11345" trgID="9472" rel="pRr" directed="false" shadow="false" column="49831" shadowCol="86128" srcRow="4066" trgRow="967" color="EX-yellow" />
    <link srcID="13406" trgID="9472" rel="pRr" directed="false" shadow="false" column="49832" shadowCol="86129" srcRow="4070" trgRow="967" color="EX-purple" />
    <link srcID="10673" trgID="9472" rel="pRr" directed="false" shadow="false" column="49833" shadowCol="86130" srcRow="4092" trgRow="967" color="EX-dark-purple" />
    <link srcID="10969" trgID="9472" rel="pRr" directed="false" shadow="false" column="49834" shadowCol="86131" srcRow="4109" trgRow="967" color="EX-dark-red" />
    <link srcID="9472" trgID="13845" rel="pRr" directed="false" shadow="false" column="49835" shadowCol="86132" srcRow="967" trgRow="4159" color="EX-pale-green" />
    <link srcID="13925" trgID="9472" rel="pRr" directed="false" shadow="false" column="49836" shadowCol="86133" srcRow="4191" trgRow="967" color="EX-pale-blue" />
    <link srcID="11184" trgID="9472" rel="pRr" directed="false" shadow="false" column="49837" shadowCol="86134" srcRow="4236" trgRow="967" color="EX-dark-tan" />
    <link srcID="13265" trgID="9472" rel="pRr" directed="false" shadow="false" column="49838" shadowCol="86135" srcRow="4249" trgRow="967" color="EX-pale-blue-magenta" />
    <link srcID="9472" trgID="13118" rel="pRr" directed="false" shadow="false" column="49839" shadowCol="86136" srcRow="967" trgRow="4319" color="EX-pale-yellow orange" />
    <link srcID="13787" trgID="9088" rel="pRr" directed="false" shadow="false" column="49840" shadowCol="86137" srcRow="3144" trgRow="968" color="EX-medium-magenta" />
    <link srcID="9088" trgID="13421" rel="pRr" directed="false" shadow="false" column="49841" shadowCol="86138" srcRow="968" trgRow="3219" color="EX-pale-red" />
    <link srcID="9088" trgID="13891" rel="pRr" directed="false" shadow="false" column="49842" shadowCol="86139" srcRow="968" trgRow="3354" color="EX-pale-cyan" />
    <link srcID="9088" trgID="12536" rel="pRr" directed="false" shadow="false" column="49843" shadowCol="86140" srcRow="968" trgRow="3369" color="EX-pale-yellow-green" />
    <link srcID="9088" trgID="13839" rel="pRr" directed="false" shadow="false" column="49844" shadowCol="86141" srcRow="968" trgRow="3602" color="EX-pale-purple" />
    <link srcID="9088" trgID="13287" rel="pRr" directed="false" shadow="false" column="49845" shadowCol="86142" srcRow="968" trgRow="3621" color="EX-pale-magenta" />
    <link srcID="9088" trgID="12517" rel="pRr" directed="false" shadow="false" column="49846" shadowCol="86143" srcRow="968" trgRow="3809" color="EX-pale-red-orange" />
    <link srcID="9088" trgID="11035" rel="pRr" directed="false" shadow="false" column="49847" shadowCol="86144" srcRow="968" trgRow="3818" color="EX-blue" />
    <link srcID="9088" trgID="13802" rel="pRr" directed="false" shadow="false" column="49848" shadowCol="86145" srcRow="968" trgRow="3940" color="EX-orange" />
    <link srcID="9088" trgID="13137" rel="pRr" directed="false" shadow="false" column="49849" shadowCol="86146" srcRow="968" trgRow="3941" color="EX-dark-cyan" />
    <link srcID="9088" trgID="12566" rel="pRr" directed="false" shadow="false" column="49850" shadowCol="86147" srcRow="968" trgRow="4016" color="EX-red" />
    <link srcID="9088" trgID="12233" rel="pRr" directed="false" shadow="false" column="49851" shadowCol="86148" srcRow="968" trgRow="4173" color="EX-dark-orange" />
    <link srcID="9088" trgID="13143" rel="pRr" directed="false" shadow="false" column="49852" shadowCol="86149" srcRow="968" trgRow="4175" color="EX-dark-gray-purple" />
    <link srcID="9088" trgID="11599" rel="pRr" directed="false" shadow="false" column="49853" shadowCol="86150" srcRow="968" trgRow="4283" color="EX-cyan" />
    <link srcID="9088" trgID="11008" rel="pRr" directed="false" shadow="false" column="49854" shadowCol="86151" srcRow="968" trgRow="4377" color="EX-yellow-orange" />
    <link srcID="9088" trgID="10782" rel="pRr" directed="false" shadow="false" column="49855" shadowCol="86152" srcRow="968" trgRow="4430" color="EX-pure-blue" />
    <link srcID="9088" trgID="13799" rel="pRr" directed="false" shadow="false" column="49856" shadowCol="86153" srcRow="968" trgRow="4912" color="EX-dark-yellow-green" />
    <link srcID="9088" trgID="12216" rel="pRr" directed="false" shadow="false" column="49857" shadowCol="86154" srcRow="968" trgRow="4913" color="EX-dark-magenta" />
    <link srcID="9088" trgID="13476" rel="pRr" directed="false" shadow="false" column="49858" shadowCol="86155" srcRow="968" trgRow="4925" color="EX-dark-green" />
    <link srcID="9088" trgID="13203" rel="pRr" directed="false" shadow="false" column="49859" shadowCol="86156" srcRow="968" trgRow="5023" color="EX-blue-magenta" />
    <link srcID="9088" trgID="12415" rel="pRr" directed="false" shadow="false" column="49860" shadowCol="86157" srcRow="968" trgRow="5068" color="EX-yellow-green" />
    <link srcID="9088" trgID="10737" rel="pRr" directed="false" shadow="false" column="49861" shadowCol="86158" srcRow="968" trgRow="5502" color="EX-magenta" />
    <link srcID="9088" trgID="11009" rel="pRr" directed="false" shadow="false" column="49862" shadowCol="86159" srcRow="968" trgRow="5597" color="EX-green" />
    <link srcID="9088" trgID="13805" rel="pRr" directed="false" shadow="false" column="49863" shadowCol="86160" srcRow="968" trgRow="5646" color="EX-yellow" />
    <link srcID="9088" trgID="10999" rel="pRr" directed="false" shadow="false" column="49864" shadowCol="86161" srcRow="968" trgRow="5687" color="EX-purple" />
    <link srcID="12470" trgID="10371" rel="pRr" directed="false" shadow="false" column="49865" shadowCol="86162" srcRow="2509" trgRow="969" color="EX-dark-purple" />
    <link srcID="13528" trgID="10371" rel="pRr" directed="false" shadow="false" column="49866" shadowCol="86163" srcRow="2667" trgRow="969" color="EX-dark-red" />
    <link srcID="12602" trgID="10371" rel="pRr" directed="false" shadow="false" column="49867" shadowCol="86164" srcRow="2981" trgRow="969" color="EX-pale-green" />
    <link srcID="11839" trgID="10371" rel="pRr" directed="false" shadow="false" column="49868" shadowCol="86165" srcRow="3158" trgRow="969" color="EX-pale-blue" />
    <link srcID="12398" trgID="10371" rel="pRr" directed="false" shadow="false" column="49869" shadowCol="86166" srcRow="3206" trgRow="969" color="EX-dark-tan" />
    <link srcID="13932" trgID="10371" rel="pRr" directed="false" shadow="false" column="49870" shadowCol="86167" srcRow="3217" trgRow="969" color="EX-pale-blue-magenta" />
    <link srcID="13202" trgID="10371" rel="pRr" directed="false" shadow="false" column="49871" shadowCol="86168" srcRow="3258" trgRow="969" color="EX-pale-yellow orange" />
    <link srcID="10371" trgID="12258" rel="pRr" directed="false" shadow="false" column="49872" shadowCol="86169" srcRow="969" trgRow="3259" color="EX-medium-magenta" />
    <link srcID="10371" trgID="13040" rel="pRr" directed="false" shadow="false" column="49873" shadowCol="86170" srcRow="969" trgRow="3294" color="EX-pale-red" />
    <link srcID="11902" trgID="10371" rel="pRr" directed="false" shadow="false" column="49874" shadowCol="86171" srcRow="3375" trgRow="969" color="EX-pale-cyan" />
    <link srcID="12735" trgID="10371" rel="pRr" directed="false" shadow="false" column="49875" shadowCol="86172" srcRow="3396" trgRow="969" color="EX-pale-yellow-green" />
    <link srcID="10371" trgID="11003" rel="pRr" directed="false" shadow="false" column="49876" shadowCol="86173" srcRow="969" trgRow="3541" color="EX-pale-purple" />
    <link srcID="12714" trgID="10371" rel="pRr" directed="false" shadow="false" column="49877" shadowCol="86174" srcRow="3586" trgRow="969" color="EX-pale-magenta" />
    <link srcID="10371" trgID="11419" rel="pRr" directed="false" shadow="false" column="49878" shadowCol="86175" srcRow="969" trgRow="3588" color="EX-pale-red-orange" />
    <link srcID="10371" trgID="12189" rel="pRr" directed="false" shadow="false" column="49879" shadowCol="86176" srcRow="969" trgRow="3668" color="EX-blue" />
    <link srcID="10733" trgID="10371" rel="pRr" directed="false" shadow="false" column="49880" shadowCol="86177" srcRow="3742" trgRow="969" color="EX-orange" />
    <link srcID="13068" trgID="10371" rel="pRr" directed="false" shadow="false" column="49881" shadowCol="86178" srcRow="3763" trgRow="969" color="EX-dark-cyan" />
    <link srcID="13626" trgID="10371" rel="pRr" directed="false" shadow="false" column="49882" shadowCol="86179" srcRow="3816" trgRow="969" color="EX-red" />
    <link srcID="10371" trgID="11103" rel="pRr" directed="false" shadow="false" column="49883" shadowCol="86180" srcRow="969" trgRow="3817" color="EX-dark-orange" />
    <link srcID="11757" trgID="10371" rel="pRr" directed="false" shadow="false" column="49884" shadowCol="86181" srcRow="3831" trgRow="969" color="EX-dark-gray-purple" />
    <link srcID="12807" trgID="10371" rel="pRr" directed="false" shadow="false" column="49885" shadowCol="86182" srcRow="3841" trgRow="969" color="EX-cyan" />
    <link srcID="10371" trgID="11387" rel="pRr" directed="false" shadow="false" column="49886" shadowCol="86183" srcRow="969" trgRow="3846" color="EX-yellow-orange" />
    <link srcID="10371" trgID="13270" rel="pRr" directed="false" shadow="false" column="49887" shadowCol="86184" srcRow="969" trgRow="3947" color="EX-pure-blue" />
    <link srcID="13631" trgID="10371" rel="pRr" directed="false" shadow="false" column="49888" shadowCol="86185" srcRow="3972" trgRow="969" color="EX-dark-yellow-green" />
    <link srcID="13628" trgID="10371" rel="pRr" directed="false" shadow="false" column="49889" shadowCol="86186" srcRow="4015" trgRow="969" color="EX-dark-magenta" />
    <link srcID="10837" trgID="10371" rel="pRr" directed="false" shadow="false" column="49890" shadowCol="86187" srcRow="4106" trgRow="969" color="EX-dark-green" />
    <link srcID="10371" trgID="11819" rel="pRr" directed="false" shadow="false" column="49891" shadowCol="86188" srcRow="969" trgRow="4150" color="EX-blue-magenta" />
    <link srcID="13624" trgID="10371" rel="pRr" directed="false" shadow="false" column="49892" shadowCol="86189" srcRow="4240" trgRow="969" color="EX-yellow-green" />
    <link srcID="13979" trgID="10371" rel="pRr" directed="false" shadow="false" column="49893" shadowCol="86190" srcRow="4479" trgRow="969" color="EX-magenta" />
    <link srcID="10371" trgID="13938" rel="pRr" directed="false" shadow="false" column="49894" shadowCol="86191" srcRow="969" trgRow="4846" color="EX-green" />
    <link srcID="12862" trgID="10371" rel="pRr" directed="false" shadow="false" column="49895" shadowCol="86192" srcRow="4893" trgRow="969" color="EX-yellow" />
    <link srcID="13917" trgID="10371" rel="pRr" directed="false" shadow="false" column="49896" shadowCol="86193" srcRow="4902" trgRow="969" color="EX-purple" />
    <link srcID="13868" trgID="10371" rel="pRr" directed="false" shadow="false" column="49897" shadowCol="86194" srcRow="4922" trgRow="969" color="EX-dark-purple" />
    <link srcID="10371" trgID="11366" rel="pRr" directed="false" shadow="false" column="49898" shadowCol="86195" srcRow="969" trgRow="5249" color="EX-dark-red" />
    <link srcID="11183" trgID="10371" rel="pRr" directed="false" shadow="false" column="49899" shadowCol="86196" srcRow="5319" trgRow="969" color="EX-pale-green" />
    <link srcID="11901" trgID="10371" rel="pRr" directed="false" shadow="false" column="49900" shadowCol="86197" srcRow="5446" trgRow="969" color="EX-pale-blue" />
    <link srcID="10183" trgID="10759" rel="pRr" directed="false" shadow="false" column="49901" shadowCol="86198" srcRow="970" trgRow="2413" color="EX-dark-tan" />
    <link srcID="10183" trgID="13359" rel="pRr" directed="false" shadow="false" column="49902" shadowCol="86199" srcRow="970" trgRow="2435" color="EX-pale-blue-magenta" />
    <link srcID="10183" trgID="13131" rel="pRr" directed="false" shadow="false" column="49903" shadowCol="86200" srcRow="970" trgRow="2457" color="EX-pale-yellow orange" />
    <link srcID="10183" trgID="11992" rel="pRr" directed="false" shadow="false" column="49904" shadowCol="86201" srcRow="970" trgRow="2544" color="EX-medium-magenta" />
    <link srcID="10183" trgID="13138" rel="pRr" directed="false" shadow="false" column="49905" shadowCol="86202" srcRow="970" trgRow="2545" color="EX-pale-red" />
    <link srcID="10183" trgID="13387" rel="pRr" directed="false" shadow="false" column="49906" shadowCol="86203" srcRow="970" trgRow="2595" color="EX-pale-cyan" />
    <link srcID="10183" trgID="13385" rel="pRr" directed="false" shadow="false" column="49907" shadowCol="86204" srcRow="970" trgRow="2930" color="EX-pale-yellow-green" />
    <link srcID="10183" trgID="13135" rel="pRr" directed="false" shadow="false" column="49908" shadowCol="86205" srcRow="970" trgRow="3179" color="EX-pale-purple" />
    <link srcID="10183" trgID="11941" rel="pRr" directed="false" shadow="false" column="49909" shadowCol="86206" srcRow="970" trgRow="3359" color="EX-pale-magenta" />
    <link srcID="10183" trgID="11987" rel="pRr" directed="false" shadow="false" column="49910" shadowCol="86207" srcRow="970" trgRow="3372" color="EX-pale-red-orange" />
    <link srcID="10183" trgID="12445" rel="pRr" directed="false" shadow="false" column="49911" shadowCol="86208" srcRow="970" trgRow="3580" color="EX-blue" />
    <link srcID="10183" trgID="13121" rel="pRr" directed="false" shadow="false" column="49912" shadowCol="86209" srcRow="970" trgRow="3662" color="EX-orange" />
    <link srcID="10183" trgID="13672" rel="pRr" directed="false" shadow="false" column="49913" shadowCol="86210" srcRow="970" trgRow="3698" color="EX-dark-cyan" />
    <link srcID="10183" trgID="13120" rel="pRr" directed="false" shadow="false" column="49914" shadowCol="86211" srcRow="970" trgRow="3704" color="EX-red" />
    <link srcID="10183" trgID="12012" rel="pRr" directed="false" shadow="false" column="49915" shadowCol="86212" srcRow="970" trgRow="3707" color="EX-dark-orange" />
    <link srcID="10183" trgID="12734" rel="pRr" directed="false" shadow="false" column="49916" shadowCol="86213" srcRow="970" trgRow="3708" color="EX-dark-gray-purple" />
    <link srcID="10183" trgID="13362" rel="pRr" directed="false" shadow="false" column="49917" shadowCol="86214" srcRow="970" trgRow="3711" color="EX-cyan" />
    <link srcID="10183" trgID="13380" rel="pRr" directed="false" shadow="false" column="49918" shadowCol="86215" srcRow="970" trgRow="3714" color="EX-yellow-orange" />
    <link srcID="10183" trgID="13383" rel="pRr" directed="false" shadow="false" column="49919" shadowCol="86216" srcRow="970" trgRow="3715" color="EX-pure-blue" />
    <link srcID="10183" trgID="13273" rel="pRr" directed="false" shadow="false" column="49920" shadowCol="86217" srcRow="970" trgRow="3719" color="EX-dark-yellow-green" />
    <link srcID="10183" trgID="12393" rel="pRr" directed="false" shadow="false" column="49921" shadowCol="86218" srcRow="970" trgRow="3852" color="EX-dark-magenta" />
    <link srcID="10183" trgID="13137" rel="pRr" directed="false" shadow="false" column="49922" shadowCol="86219" srcRow="970" trgRow="3941" color="EX-dark-green" />
    <link srcID="10183" trgID="13132" rel="pRr" directed="false" shadow="false" column="49923" shadowCol="86220" srcRow="970" trgRow="4032" color="EX-blue-magenta" />
    <link srcID="10183" trgID="13389" rel="pRr" directed="false" shadow="false" column="49924" shadowCol="86221" srcRow="970" trgRow="4084" color="EX-yellow-green" />
    <link srcID="10183" trgID="13139" rel="pRr" directed="false" shadow="false" column="49925" shadowCol="86222" srcRow="970" trgRow="4093" color="EX-magenta" />
    <link srcID="10183" trgID="10642" rel="pRr" directed="false" shadow="false" column="49926" shadowCol="86223" srcRow="970" trgRow="4235" color="EX-green" />
    <link srcID="10183" trgID="12925" rel="pRr" directed="false" shadow="false" column="49927" shadowCol="86224" srcRow="970" trgRow="4282" color="EX-yellow" />
    <link srcID="10183" trgID="12829" rel="pRr" directed="false" shadow="false" column="49928" shadowCol="86225" srcRow="970" trgRow="4312" color="EX-purple" />
    <link srcID="10183" trgID="12784" rel="pRr" directed="false" shadow="false" column="49929" shadowCol="86226" srcRow="970" trgRow="4426" color="EX-dark-purple" />
    <link srcID="10183" trgID="13391" rel="pRr" directed="false" shadow="false" column="49930" shadowCol="86227" srcRow="970" trgRow="4556" color="EX-dark-red" />
    <link srcID="10183" trgID="13134" rel="pRr" directed="false" shadow="false" column="49931" shadowCol="86228" srcRow="970" trgRow="4635" color="EX-pale-green" />
    <link srcID="10183" trgID="13622" rel="pRr" directed="false" shadow="false" column="49932" shadowCol="86229" srcRow="970" trgRow="4640" color="EX-pale-blue" />
    <link srcID="10183" trgID="13364" rel="pRr" directed="false" shadow="false" column="49933" shadowCol="86230" srcRow="970" trgRow="4716" color="EX-dark-tan" />
    <link srcID="10183" trgID="13133" rel="pRr" directed="false" shadow="false" column="49934" shadowCol="86231" srcRow="970" trgRow="4752" color="EX-pale-blue-magenta" />
    <link srcID="10183" trgID="12290" rel="pRr" directed="false" shadow="false" column="49935" shadowCol="86232" srcRow="970" trgRow="4931" color="EX-pale-yellow orange" />
    <link srcID="10183" trgID="13240" rel="pRr" directed="false" shadow="false" column="49936" shadowCol="86233" srcRow="970" trgRow="4957" color="EX-medium-magenta" />
    <link srcID="10183" trgID="13141" rel="pRr" directed="false" shadow="false" column="49937" shadowCol="86234" srcRow="970" trgRow="5306" color="EX-pale-red" />
    <link srcID="10183" trgID="12340" rel="pRr" directed="false" shadow="false" column="49938" shadowCol="86235" srcRow="970" trgRow="5307" color="EX-pale-cyan" />
    <link srcID="10183" trgID="13136" rel="pRr" directed="false" shadow="false" column="49939" shadowCol="86236" srcRow="970" trgRow="5425" color="EX-pale-yellow-green" />
    <link srcID="10183" trgID="13249" rel="pRr" directed="false" shadow="false" column="49940" shadowCol="86237" srcRow="970" trgRow="5480" color="EX-pale-purple" />
    <link srcID="10183" trgID="13018" rel="pRr" directed="false" shadow="false" column="49941" shadowCol="86238" srcRow="970" trgRow="5660" color="EX-pale-magenta" />
    <link srcID="11635" trgID="9619" rel="pRr" directed="false" shadow="false" column="49942" shadowCol="86239" srcRow="3185" trgRow="971" color="EX-pale-red-orange" />
    <link srcID="12964" trgID="9619" rel="pRr" directed="false" shadow="false" column="49943" shadowCol="86240" srcRow="3216" trgRow="971" color="EX-blue" />
    <link srcID="11271" trgID="9619" rel="pRr" directed="false" shadow="false" column="49944" shadowCol="86241" srcRow="3241" trgRow="971" color="EX-orange" />
    <link srcID="10980" trgID="9619" rel="pRr" directed="false" shadow="false" column="49945" shadowCol="86242" srcRow="3528" trgRow="971" color="EX-dark-cyan" />
    <link srcID="12418" trgID="9619" rel="pRr" directed="false" shadow="false" column="49946" shadowCol="86243" srcRow="3603" trgRow="971" color="EX-red" />
    <link srcID="13572" trgID="9619" rel="pRr" directed="false" shadow="false" column="49947" shadowCol="86244" srcRow="3609" trgRow="971" color="EX-dark-orange" />
    <link srcID="9619" trgID="12654" rel="pRr" directed="false" shadow="false" column="49948" shadowCol="86245" srcRow="971" trgRow="3949" color="EX-dark-gray-purple" />
    <link srcID="12850" trgID="9619" rel="pRr" directed="false" shadow="false" column="49949" shadowCol="86246" srcRow="3964" trgRow="971" color="EX-cyan" />
    <link srcID="12025" trgID="9619" rel="pRr" directed="false" shadow="false" column="49950" shadowCol="86247" srcRow="4050" trgRow="971" color="EX-yellow-orange" />
    <link srcID="10947" trgID="9619" rel="pRr" directed="false" shadow="false" column="49951" shadowCol="86248" srcRow="4057" trgRow="971" color="EX-pure-blue" />
    <link srcID="13406" trgID="9619" rel="pRr" directed="false" shadow="false" column="49952" shadowCol="86249" srcRow="4070" trgRow="971" color="EX-dark-yellow-green" />
    <link srcID="9619" trgID="11431" rel="pRr" directed="false" shadow="false" column="49953" shadowCol="86250" srcRow="971" trgRow="4099" color="EX-dark-magenta" />
    <link srcID="12085" trgID="9619" rel="pRr" directed="false" shadow="false" column="49954" shadowCol="86251" srcRow="4241" trgRow="971" color="EX-dark-green" />
    <link srcID="11876" trgID="9619" rel="pRr" directed="false" shadow="false" column="49955" shadowCol="86252" srcRow="4260" trgRow="971" color="EX-blue-magenta" />
    <link srcID="10777" trgID="9619" rel="pRr" directed="false" shadow="false" column="49956" shadowCol="86253" srcRow="4263" trgRow="971" color="EX-yellow-green" />
    <link srcID="9619" trgID="11036" rel="pRr" directed="false" shadow="false" column="49957" shadowCol="86254" srcRow="971" trgRow="4512" color="EX-magenta" />
    <link srcID="9619" trgID="13861" rel="pRr" directed="false" shadow="false" column="49958" shadowCol="86255" srcRow="971" trgRow="4881" color="EX-green" />
    <link srcID="10831" trgID="9619" rel="pRr" directed="false" shadow="false" column="49959" shadowCol="86256" srcRow="5047" trgRow="971" color="EX-yellow" />
    <link srcID="12031" trgID="9619" rel="pRr" directed="false" shadow="false" column="49960" shadowCol="86257" srcRow="5326" trgRow="971" color="EX-purple" />
    <link srcID="9619" trgID="11937" rel="pRr" directed="false" shadow="false" column="49961" shadowCol="86258" srcRow="971" trgRow="5437" color="EX-dark-purple" />
    <link srcID="10776" trgID="9619" rel="pRr" directed="false" shadow="false" column="49962" shadowCol="86259" srcRow="5458" trgRow="971" color="EX-dark-red" />
    <link srcID="9619" trgID="13375" rel="pRr" directed="false" shadow="false" column="49963" shadowCol="86260" srcRow="971" trgRow="5501" color="EX-pale-green" />
    <link srcID="9619" trgID="10982" rel="pRr" directed="false" shadow="false" column="49964" shadowCol="86261" srcRow="971" trgRow="5515" color="EX-pale-blue" />
    <link srcID="9619" trgID="10675" rel="pRr" directed="false" shadow="false" column="49965" shadowCol="86262" srcRow="971" trgRow="5616" color="EX-dark-tan" />
    <link srcID="9619" trgID="12222" rel="pRr" directed="false" shadow="false" column="49966" shadowCol="86263" srcRow="971" trgRow="5650" color="EX-pale-blue-magenta" />
    <link srcID="12321" trgID="9706" rel="pRr" directed="false" shadow="false" column="49967" shadowCol="86264" srcRow="2532" trgRow="972" color="EX-pale-yellow orange" />
    <link srcID="11045" trgID="9706" rel="pRr" directed="false" shadow="false" column="49968" shadowCol="86265" srcRow="3353" trgRow="972" color="EX-medium-magenta" />
    <link srcID="13891" trgID="9706" rel="pRr" directed="false" shadow="false" column="49969" shadowCol="86266" srcRow="3354" trgRow="972" color="EX-pale-red" />
    <link srcID="9706" trgID="12500" rel="pRr" directed="false" shadow="false" column="49970" shadowCol="86267" srcRow="972" trgRow="3713" color="EX-pale-cyan" />
    <link srcID="9706" trgID="11913" rel="pRr" directed="false" shadow="false" column="49971" shadowCol="86268" srcRow="972" trgRow="3783" color="EX-pale-yellow-green" />
    <link srcID="9706" trgID="13423" rel="pRr" directed="false" shadow="false" column="49972" shadowCol="86269" srcRow="972" trgRow="3899" color="EX-pale-purple" />
    <link srcID="13139" trgID="9706" rel="pRr" directed="false" shadow="false" column="49973" shadowCol="86270" srcRow="4093" trgRow="972" color="EX-pale-magenta" />
    <link srcID="13294" trgID="9706" rel="pRr" directed="false" shadow="false" column="49974" shadowCol="86271" srcRow="4163" trgRow="972" color="EX-pale-red-orange" />
    <link srcID="9706" trgID="10866" rel="pRr" directed="false" shadow="false" column="49975" shadowCol="86272" srcRow="972" trgRow="4171" color="EX-blue" />
    <link srcID="9706" trgID="11759" rel="pRr" directed="false" shadow="false" column="49976" shadowCol="86273" srcRow="972" trgRow="4281" color="EX-orange" />
    <link srcID="12375" trgID="9706" rel="pRr" directed="false" shadow="false" column="49977" shadowCol="86274" srcRow="4451" trgRow="972" color="EX-dark-cyan" />
    <link srcID="11714" trgID="9706" rel="pRr" directed="false" shadow="false" column="49978" shadowCol="86275" srcRow="4652" trgRow="972" color="EX-red" />
    <link srcID="9706" trgID="12487" rel="pRr" directed="false" shadow="false" column="49979" shadowCol="86276" srcRow="972" trgRow="4898" color="EX-dark-orange" />
    <link srcID="10962" trgID="9706" rel="pRr" directed="false" shadow="false" column="49980" shadowCol="86277" srcRow="4954" trgRow="972" color="EX-dark-gray-purple" />
    <link srcID="9706" trgID="12068" rel="pRr" directed="false" shadow="false" column="49981" shadowCol="86278" srcRow="972" trgRow="5022" color="EX-cyan" />
    <link srcID="12255" trgID="9706" rel="pRr" directed="false" shadow="false" column="49982" shadowCol="86279" srcRow="5271" trgRow="972" color="EX-yellow-orange" />
    <link srcID="9706" trgID="11869" rel="pRr" directed="false" shadow="false" column="49983" shadowCol="86280" srcRow="972" trgRow="5273" color="EX-pure-blue" />
    <link srcID="9706" trgID="13150" rel="pRr" directed="false" shadow="false" column="49984" shadowCol="86281" srcRow="972" trgRow="5404" color="EX-dark-yellow-green" />
    <link srcID="9706" trgID="11358" rel="pRr" directed="false" shadow="false" column="49985" shadowCol="86282" srcRow="972" trgRow="5405" color="EX-dark-magenta" />
    <link srcID="9706" trgID="12888" rel="pRr" directed="false" shadow="false" column="49986" shadowCol="86283" srcRow="972" trgRow="5407" color="EX-dark-green" />
    <link srcID="9706" trgID="11903" rel="pRr" directed="false" shadow="false" column="49987" shadowCol="86284" srcRow="972" trgRow="5445" color="EX-blue-magenta" />
    <link srcID="9706" trgID="13344" rel="pRr" directed="false" shadow="false" column="49988" shadowCol="86285" srcRow="972" trgRow="5505" color="EX-yellow-green" />
    <link srcID="10916" trgID="9706" rel="pRr" directed="false" shadow="false" column="49989" shadowCol="86286" srcRow="5512" trgRow="972" color="EX-magenta" />
    <link srcID="8655" trgID="12602" rel="pRr" directed="false" shadow="false" column="49990" shadowCol="86287" srcRow="973" trgRow="2981" color="EX-green" />
    <link srcID="8655" trgID="11839" rel="pRr" directed="false" shadow="false" column="49991" shadowCol="86288" srcRow="973" trgRow="3158" color="EX-yellow" />
    <link srcID="8655" trgID="11902" rel="pRr" directed="false" shadow="false" column="49992" shadowCol="86289" srcRow="973" trgRow="3375" color="EX-purple" />
    <link srcID="12735" trgID="8655" rel="pRr" directed="false" shadow="false" column="49993" shadowCol="86290" srcRow="3396" trgRow="973" color="EX-dark-purple" />
    <link srcID="8655" trgID="11003" rel="pRr" directed="false" shadow="false" column="49994" shadowCol="86291" srcRow="973" trgRow="3541" color="EX-dark-red" />
    <link srcID="8655" trgID="11419" rel="pRr" directed="false" shadow="false" column="49995" shadowCol="86292" srcRow="973" trgRow="3588" color="EX-pale-green" />
    <link srcID="8655" trgID="13068" rel="pRr" directed="false" shadow="false" column="49996" shadowCol="86293" srcRow="973" trgRow="3763" color="EX-pale-blue" />
    <link srcID="8655" trgID="13485" rel="pRr" directed="false" shadow="false" column="49997" shadowCol="86294" srcRow="973" trgRow="3829" color="EX-dark-tan" />
    <link srcID="8655" trgID="11757" rel="pRr" directed="false" shadow="false" column="49998" shadowCol="86295" srcRow="973" trgRow="3831" color="EX-pale-blue-magenta" />
    <link srcID="12807" trgID="8655" rel="pRr" directed="false" shadow="false" column="49999" shadowCol="86296" srcRow="3841" trgRow="973" color="EX-pale-yellow orange" />
    <link srcID="8655" trgID="11387" rel="pRr" directed="false" shadow="false" column="50000" shadowCol="86297" srcRow="973" trgRow="3846" color="EX-medium-magenta" />
    <link srcID="8655" trgID="13628" rel="pRr" directed="false" shadow="false" column="50001" shadowCol="86298" srcRow="973" trgRow="4015" color="EX-pale-red" />
    <link srcID="13624" trgID="8655" rel="pRr" directed="false" shadow="false" column="50002" shadowCol="86299" srcRow="4240" trgRow="973" color="EX-pale-cyan" />
    <link srcID="8655" trgID="11040" rel="pRr" directed="false" shadow="false" column="50003" shadowCol="86300" srcRow="973" trgRow="4435" color="EX-pale-yellow-green" />
    <link srcID="12862" trgID="8655" rel="pRr" directed="false" shadow="false" column="50004" shadowCol="86301" srcRow="4893" trgRow="973" color="EX-pale-purple" />
    <link srcID="8655" trgID="11366" rel="pRr" directed="false" shadow="false" column="50005" shadowCol="86302" srcRow="973" trgRow="5249" color="EX-pale-magenta" />
    <link srcID="11183" trgID="8655" rel="pRr" directed="false" shadow="false" column="50006" shadowCol="86303" srcRow="5319" trgRow="973" color="EX-pale-red-orange" />
    <link srcID="8655" trgID="11901" rel="pRr" directed="false" shadow="false" column="50007" shadowCol="86304" srcRow="973" trgRow="5446" color="EX-blue" />
    <link srcID="8851" trgID="11815" rel="pRr" directed="false" shadow="false" column="50008" shadowCol="86305" srcRow="974" trgRow="2417" color="EX-orange" />
    <link srcID="8851" trgID="13666" rel="pRr" directed="false" shadow="false" column="50009" shadowCol="86306" srcRow="974" trgRow="2423" color="EX-dark-cyan" />
    <link srcID="13647" trgID="8851" rel="pRr" directed="false" shadow="false" column="50010" shadowCol="86307" srcRow="3343" trgRow="974" color="EX-red" />
    <link srcID="8851" trgID="10756" rel="pRr" directed="false" shadow="false" column="50011" shadowCol="86308" srcRow="974" trgRow="3357" color="EX-dark-orange" />
    <link srcID="13632" trgID="8851" rel="pRr" directed="false" shadow="false" column="50012" shadowCol="86309" srcRow="3381" trgRow="974" color="EX-dark-gray-purple" />
    <link srcID="8851" trgID="13667" rel="pRr" directed="false" shadow="false" column="50013" shadowCol="86310" srcRow="974" trgRow="3383" color="EX-cyan" />
    <link srcID="12767" trgID="8851" rel="pRr" directed="false" shadow="false" column="50014" shadowCol="86311" srcRow="3386" trgRow="974" color="EX-yellow-orange" />
    <link srcID="10656" trgID="8851" rel="pRr" directed="false" shadow="false" column="50015" shadowCol="86312" srcRow="3506" trgRow="974" color="EX-pure-blue" />
    <link srcID="13411" trgID="8851" rel="pRr" directed="false" shadow="false" column="50016" shadowCol="86313" srcRow="3600" trgRow="974" color="EX-dark-yellow-green" />
    <link srcID="8851" trgID="11968" rel="pRr" directed="false" shadow="false" column="50017" shadowCol="86314" srcRow="974" trgRow="3611" color="EX-dark-magenta" />
    <link srcID="11948" trgID="8851" rel="pRr" directed="false" shadow="false" column="50018" shadowCol="86315" srcRow="3613" trgRow="974" color="EX-dark-green" />
    <link srcID="10963" trgID="8851" rel="pRr" directed="false" shadow="false" column="50019" shadowCol="86316" srcRow="3615" trgRow="974" color="EX-blue-magenta" />
    <link srcID="11975" trgID="8851" rel="pRr" directed="false" shadow="false" column="50020" shadowCol="86317" srcRow="3642" trgRow="974" color="EX-yellow-green" />
    <link srcID="8851" trgID="13074" rel="pRr" directed="false" shadow="false" column="50021" shadowCol="86318" srcRow="974" trgRow="3806" color="EX-magenta" />
    <link srcID="11813" trgID="8851" rel="pRr" directed="false" shadow="false" column="50022" shadowCol="86319" srcRow="3895" trgRow="974" color="EX-green" />
    <link srcID="11802" trgID="8851" rel="pRr" directed="false" shadow="false" column="50023" shadowCol="86320" srcRow="4029" trgRow="974" color="EX-yellow" />
    <link srcID="13865" trgID="8851" rel="pRr" directed="false" shadow="false" column="50024" shadowCol="86321" srcRow="4121" trgRow="974" color="EX-purple" />
    <link srcID="11876" trgID="8851" rel="pRr" directed="false" shadow="false" column="50025" shadowCol="86322" srcRow="4260" trgRow="974" color="EX-dark-purple" />
    <link srcID="8851" trgID="12925" rel="pRr" directed="false" shadow="false" column="50026" shadowCol="86323" srcRow="974" trgRow="4282" color="EX-dark-red" />
    <link srcID="10690" trgID="8851" rel="pRr" directed="false" shadow="false" column="50027" shadowCol="86324" srcRow="4374" trgRow="974" color="EX-pale-green" />
    <link srcID="11409" trgID="8851" rel="pRr" directed="false" shadow="false" column="50028" shadowCol="86325" srcRow="5366" trgRow="974" color="EX-pale-blue" />
    <link srcID="12354" trgID="8851" rel="pRr" directed="false" shadow="false" column="50029" shadowCol="86326" srcRow="5384" trgRow="974" color="EX-dark-tan" />
    <link srcID="8851" trgID="11919" rel="pRr" directed="false" shadow="false" column="50030" shadowCol="86327" srcRow="974" trgRow="5414" color="EX-pale-blue-magenta" />
    <link srcID="11824" trgID="8851" rel="pRr" directed="false" shadow="false" column="50031" shadowCol="86328" srcRow="5436" trgRow="974" color="EX-pale-yellow orange" />
    <link srcID="13479" trgID="8851" rel="pRr" directed="false" shadow="false" column="50032" shadowCol="86329" srcRow="5448" trgRow="974" color="EX-medium-magenta" />
    <link srcID="8851" trgID="11115" rel="pRr" directed="false" shadow="false" column="50033" shadowCol="86330" srcRow="974" trgRow="5564" color="EX-pale-red" />
    <link srcID="11009" trgID="8851" rel="pRr" directed="false" shadow="false" column="50034" shadowCol="86331" srcRow="5597" trgRow="974" color="EX-pale-cyan" />
    <link srcID="12799" trgID="8851" rel="pRr" directed="false" shadow="false" column="50035" shadowCol="86332" srcRow="5631" trgRow="974" color="EX-pale-yellow-green" />
    <link srcID="9979" trgID="13651" rel="pRr" directed="false" shadow="false" column="50036" shadowCol="86333" srcRow="975" trgRow="2830" color="EX-pale-purple" />
    <link srcID="9979" trgID="10832" rel="pRr" directed="false" shadow="false" column="50037" shadowCol="86334" srcRow="975" trgRow="3210" color="EX-pale-magenta" />
    <link srcID="9979" trgID="11357" rel="pRr" directed="false" shadow="false" column="50038" shadowCol="86335" srcRow="975" trgRow="3267" color="EX-pale-red-orange" />
    <link srcID="9979" trgID="13652" rel="pRr" directed="false" shadow="false" column="50039" shadowCol="86336" srcRow="975" trgRow="3390" color="EX-blue" />
    <link srcID="9979" trgID="12012" rel="pRr" directed="false" shadow="false" column="50040" shadowCol="86337" srcRow="975" trgRow="3707" color="EX-orange" />
    <link srcID="9979" trgID="13718" rel="pRr" directed="false" shadow="false" column="50041" shadowCol="86338" srcRow="975" trgRow="3897" color="EX-dark-cyan" />
    <link srcID="9979" trgID="11181" rel="pRr" directed="false" shadow="false" column="50042" shadowCol="86339" srcRow="975" trgRow="4076" color="EX-red" />
    <link srcID="9979" trgID="11331" rel="pRr" directed="false" shadow="false" column="50043" shadowCol="86340" srcRow="975" trgRow="4108" color="EX-dark-orange" />
    <link srcID="9979" trgID="13688" rel="pRr" directed="false" shadow="false" column="50044" shadowCol="86341" srcRow="975" trgRow="4213" color="EX-dark-gray-purple" />
    <link srcID="9979" trgID="13687" rel="pRr" directed="false" shadow="false" column="50045" shadowCol="86342" srcRow="975" trgRow="4244" color="EX-cyan" />
    <link srcID="9979" trgID="10926" rel="pRr" directed="false" shadow="false" column="50046" shadowCol="86343" srcRow="975" trgRow="4276" color="EX-yellow-orange" />
    <link srcID="9979" trgID="12417" rel="pRr" directed="false" shadow="false" column="50047" shadowCol="86344" srcRow="975" trgRow="4352" color="EX-pure-blue" />
    <link srcID="9979" trgID="10977" rel="pRr" directed="false" shadow="false" column="50048" shadowCol="86345" srcRow="975" trgRow="4889" color="EX-dark-yellow-green" />
    <link srcID="9979" trgID="12361" rel="pRr" directed="false" shadow="false" column="50049" shadowCol="86346" srcRow="975" trgRow="4963" color="EX-dark-magenta" />
    <link srcID="9979" trgID="11366" rel="pRr" directed="false" shadow="false" column="50050" shadowCol="86347" srcRow="975" trgRow="5249" color="EX-dark-green" />
    <link srcID="9979" trgID="12780" rel="pRr" directed="false" shadow="false" column="50051" shadowCol="86348" srcRow="975" trgRow="5540" color="EX-blue-magenta" />
    <link srcID="9979" trgID="11952" rel="pRr" directed="false" shadow="false" column="50052" shadowCol="86349" srcRow="975" trgRow="5634" color="EX-yellow-green" />
    <link srcID="8606" trgID="11357" rel="pRr" directed="false" shadow="false" column="50053" shadowCol="86350" srcRow="976" trgRow="3267" color="EX-magenta" />
    <link srcID="13817" trgID="8606" rel="pRr" directed="false" shadow="false" column="50054" shadowCol="86351" srcRow="3385" trgRow="976" color="EX-green" />
    <link srcID="11006" trgID="8606" rel="pRr" directed="false" shadow="false" column="50055" shadowCol="86352" srcRow="3508" trgRow="976" color="EX-yellow" />
    <link srcID="8606" trgID="13481" rel="pRr" directed="false" shadow="false" column="50056" shadowCol="86353" srcRow="976" trgRow="3536" color="EX-purple" />
    <link srcID="13419" trgID="8606" rel="pRr" directed="false" shadow="false" column="50057" shadowCol="86354" srcRow="3537" trgRow="976" color="EX-dark-purple" />
    <link srcID="13441" trgID="8606" rel="pRr" directed="false" shadow="false" column="50058" shadowCol="86355" srcRow="3663" trgRow="976" color="EX-dark-red" />
    <link srcID="13443" trgID="8606" rel="pRr" directed="false" shadow="false" column="50059" shadowCol="86356" srcRow="3873" trgRow="976" color="EX-pale-green" />
    <link srcID="8606" trgID="12071" rel="pRr" directed="false" shadow="false" column="50060" shadowCol="86357" srcRow="976" trgRow="4052" color="EX-pale-blue" />
    <link srcID="13832" trgID="8606" rel="pRr" directed="false" shadow="false" column="50061" shadowCol="86358" srcRow="4054" trgRow="976" color="EX-dark-tan" />
    <link srcID="8606" trgID="11172" rel="pRr" directed="false" shadow="false" column="50062" shadowCol="86359" srcRow="976" trgRow="4072" color="EX-pale-blue-magenta" />
    <link srcID="12514" trgID="8606" rel="pRr" directed="false" shadow="false" column="50063" shadowCol="86360" srcRow="4077" trgRow="976" color="EX-pale-yellow orange" />
    <link srcID="8606" trgID="13856" rel="pRr" directed="false" shadow="false" column="50064" shadowCol="86361" srcRow="976" trgRow="4096" color="EX-medium-magenta" />
    <link srcID="8606" trgID="10837" rel="pRr" directed="false" shadow="false" column="50065" shadowCol="86362" srcRow="976" trgRow="4106" color="EX-pale-red" />
    <link srcID="13819" trgID="8606" rel="pRr" directed="false" shadow="false" column="50066" shadowCol="86363" srcRow="4124" trgRow="976" color="EX-pale-cyan" />
    <link srcID="11282" trgID="8606" rel="pRr" directed="false" shadow="false" column="50067" shadowCol="86364" srcRow="4125" trgRow="976" color="EX-pale-yellow-green" />
    <link srcID="13475" trgID="8606" rel="pRr" directed="false" shadow="false" column="50068" shadowCol="86365" srcRow="4183" trgRow="976" color="EX-pale-purple" />
    <link srcID="11307" trgID="8606" rel="pRr" directed="false" shadow="false" column="50069" shadowCol="86366" srcRow="4934" trgRow="976" color="EX-pale-magenta" />
    <link srcID="10778" trgID="8606" rel="pRr" directed="false" shadow="false" column="50070" shadowCol="86367" srcRow="4938" trgRow="976" color="EX-pale-red-orange" />
    <link srcID="8606" trgID="12472" rel="pRr" directed="false" shadow="false" column="50071" shadowCol="86368" srcRow="976" trgRow="5000" color="EX-blue" />
    <link srcID="13835" trgID="8606" rel="pRr" directed="false" shadow="false" column="50072" shadowCol="86369" srcRow="5357" trgRow="976" color="EX-orange" />
    <link srcID="9040" trgID="13943" rel="pRr" directed="false" shadow="false" column="50073" shadowCol="86370" srcRow="977" trgRow="2538" color="EX-dark-cyan" />
    <link srcID="9040" trgID="13399" rel="pRr" directed="false" shadow="false" column="50074" shadowCol="86371" srcRow="977" trgRow="3156" color="EX-red" />
    <link srcID="9040" trgID="12816" rel="pRr" directed="false" shadow="false" column="50075" shadowCol="86372" srcRow="977" trgRow="3176" color="EX-dark-orange" />
    <link srcID="11635" trgID="9040" rel="pRr" directed="false" shadow="false" column="50076" shadowCol="86373" srcRow="3185" trgRow="977" color="EX-dark-gray-purple" />
    <link srcID="9040" trgID="11357" rel="pRr" directed="false" shadow="false" column="50077" shadowCol="86374" srcRow="977" trgRow="3267" color="EX-cyan" />
    <link srcID="9040" trgID="11057" rel="pRr" directed="false" shadow="false" column="50078" shadowCol="86375" srcRow="977" trgRow="3304" color="EX-yellow-orange" />
    <link srcID="9040" trgID="13652" rel="pRr" directed="false" shadow="false" column="50079" shadowCol="86376" srcRow="977" trgRow="3390" color="EX-pure-blue" />
    <link srcID="9040" trgID="11304" rel="pRr" directed="false" shadow="false" column="50080" shadowCol="86377" srcRow="977" trgRow="3532" color="EX-dark-yellow-green" />
    <link srcID="9040" trgID="11026" rel="pRr" directed="false" shadow="false" column="50081" shadowCol="86378" srcRow="977" trgRow="3654" color="EX-dark-magenta" />
    <link srcID="9040" trgID="13718" rel="pRr" directed="false" shadow="false" column="50082" shadowCol="86379" srcRow="977" trgRow="3897" color="EX-dark-green" />
    <link srcID="9040" trgID="13406" rel="pRr" directed="false" shadow="false" column="50083" shadowCol="86380" srcRow="977" trgRow="4070" color="EX-blue-magenta" />
    <link srcID="9040" trgID="11181" rel="pRr" directed="false" shadow="false" column="50084" shadowCol="86381" srcRow="977" trgRow="4076" color="EX-yellow-green" />
    <link srcID="9040" trgID="13317" rel="pRr" directed="false" shadow="false" column="50085" shadowCol="86382" srcRow="977" trgRow="4115" color="EX-magenta" />
    <link srcID="9040" trgID="13687" rel="pRr" directed="false" shadow="false" column="50086" shadowCol="86383" srcRow="977" trgRow="4244" color="EX-green" />
    <link srcID="9040" trgID="10926" rel="pRr" directed="false" shadow="false" column="50087" shadowCol="86384" srcRow="977" trgRow="4276" color="EX-yellow" />
    <link srcID="9040" trgID="12417" rel="pRr" directed="false" shadow="false" column="50088" shadowCol="86385" srcRow="977" trgRow="4352" color="EX-purple" />
    <link srcID="13873" trgID="9040" rel="pRr" directed="false" shadow="false" column="50089" shadowCol="86386" srcRow="4915" trgRow="977" color="EX-dark-purple" />
    <link srcID="9040" trgID="11307" rel="pRr" directed="false" shadow="false" column="50090" shadowCol="86387" srcRow="977" trgRow="4934" color="EX-dark-red" />
    <link srcID="9040" trgID="12361" rel="pRr" directed="false" shadow="false" column="50091" shadowCol="86388" srcRow="977" trgRow="4963" color="EX-pale-green" />
    <link srcID="9040" trgID="11366" rel="pRr" directed="false" shadow="false" column="50092" shadowCol="86389" srcRow="977" trgRow="5249" color="EX-pale-blue" />
    <link srcID="9040" trgID="11958" rel="pRr" directed="false" shadow="false" column="50093" shadowCol="86390" srcRow="977" trgRow="5587" color="EX-dark-tan" />
    <link srcID="13021" trgID="9040" rel="pRr" directed="false" shadow="false" column="50094" shadowCol="86391" srcRow="5632" trgRow="977" color="EX-pale-blue-magenta" />
    <link srcID="9040" trgID="11952" rel="pRr" directed="false" shadow="false" column="50095" shadowCol="86392" srcRow="977" trgRow="5634" color="EX-pale-yellow orange" />
    <link srcID="13103" trgID="9613" rel="pRr" directed="false" shadow="false" column="50096" shadowCol="86393" srcRow="3371" trgRow="978" color="EX-medium-magenta" />
    <link srcID="12845" trgID="9613" rel="pRr" directed="false" shadow="false" column="50097" shadowCol="86394" srcRow="3373" trgRow="978" color="EX-pale-red" />
    <link srcID="13945" trgID="9613" rel="pRr" directed="false" shadow="false" column="50098" shadowCol="86395" srcRow="3562" trgRow="978" color="EX-pale-cyan" />
    <link srcID="12418" trgID="9613" rel="pRr" directed="false" shadow="false" column="50099" shadowCol="86396" srcRow="3603" trgRow="978" color="EX-pale-yellow-green" />
    <link srcID="13287" trgID="9613" rel="pRr" directed="false" shadow="false" column="50100" shadowCol="86397" srcRow="3621" trgRow="978" color="EX-pale-purple" />
    <link srcID="11515" trgID="9613" rel="pRr" directed="false" shadow="false" column="50101" shadowCol="86398" srcRow="3722" trgRow="978" color="EX-pale-magenta" />
    <link srcID="11519" trgID="9613" rel="pRr" directed="false" shadow="false" column="50102" shadowCol="86399" srcRow="3773" trgRow="978" color="EX-pale-red-orange" />
    <link srcID="12970" trgID="9613" rel="pRr" directed="false" shadow="false" column="50103" shadowCol="86400" srcRow="3825" trgRow="978" color="EX-blue" />
    <link srcID="11878" trgID="9613" rel="pRr" directed="false" shadow="false" column="50104" shadowCol="86401" srcRow="3861" trgRow="978" color="EX-orange" />
    <link srcID="13137" trgID="9613" rel="pRr" directed="false" shadow="false" column="50105" shadowCol="86402" srcRow="3941" trgRow="978" color="EX-dark-cyan" />
    <link srcID="11499" trgID="9613" rel="pRr" directed="false" shadow="false" column="50106" shadowCol="86403" srcRow="3969" trgRow="978" color="EX-red" />
    <link srcID="11694" trgID="9613" rel="pRr" directed="false" shadow="false" column="50107" shadowCol="86404" srcRow="4055" trgRow="978" color="EX-dark-orange" />
    <link srcID="10947" trgID="9613" rel="pRr" directed="false" shadow="false" column="50108" shadowCol="86405" srcRow="4057" trgRow="978" color="EX-dark-gray-purple" />
    <link srcID="11512" trgID="9613" rel="pRr" directed="false" shadow="false" column="50109" shadowCol="86406" srcRow="4178" trgRow="978" color="EX-cyan" />
    <link srcID="12487" trgID="9613" rel="pRr" directed="false" shadow="false" column="50110" shadowCol="86407" srcRow="4898" trgRow="978" color="EX-yellow-orange" />
    <link srcID="13474" trgID="9613" rel="pRr" directed="false" shadow="false" column="50111" shadowCol="86408" srcRow="4900" trgRow="978" color="EX-pure-blue" />
    <link srcID="12691" trgID="9613" rel="pRr" directed="false" shadow="false" column="50112" shadowCol="86409" srcRow="5028" trgRow="978" color="EX-dark-yellow-green" />
    <link srcID="11154" trgID="9613" rel="pRr" directed="false" shadow="false" column="50113" shadowCol="86410" srcRow="5034" trgRow="978" color="EX-dark-magenta" />
    <link srcID="13463" trgID="9613" rel="pRr" directed="false" shadow="false" column="50114" shadowCol="86411" srcRow="5320" trgRow="978" color="EX-dark-green" />
    <link srcID="13461" trgID="9613" rel="pRr" directed="false" shadow="false" column="50115" shadowCol="86412" srcRow="5460" trgRow="978" color="EX-blue-magenta" />
    <link srcID="12314" trgID="9613" rel="pRr" directed="false" shadow="false" column="50116" shadowCol="86413" srcRow="5483" trgRow="978" color="EX-yellow-green" />
    <link srcID="12048" trgID="9613" rel="pRr" directed="false" shadow="false" column="50117" shadowCol="86414" srcRow="5542" trgRow="978" color="EX-magenta" />
    <link srcID="9854" trgID="11357" rel="pRr" directed="false" shadow="false" column="50118" shadowCol="86415" srcRow="979" trgRow="3267" color="EX-green" />
    <link srcID="9854" trgID="13754" rel="pRr" directed="false" shadow="false" column="50119" shadowCol="86416" srcRow="979" trgRow="3515" color="EX-yellow" />
    <link srcID="9854" trgID="12227" rel="pRr" directed="false" shadow="false" column="50120" shadowCol="86417" srcRow="979" trgRow="3574" color="EX-purple" />
    <link srcID="9854" trgID="11360" rel="pRr" directed="false" shadow="false" column="50121" shadowCol="86418" srcRow="979" trgRow="3632" color="EX-dark-purple" />
    <link srcID="9854" trgID="12901" rel="pRr" directed="false" shadow="false" column="50122" shadowCol="86419" srcRow="979" trgRow="3643" color="EX-dark-red" />
    <link srcID="9854" trgID="11628" rel="pRr" directed="false" shadow="false" column="50123" shadowCol="86420" srcRow="979" trgRow="3847" color="EX-pale-green" />
    <link srcID="9854" trgID="13718" rel="pRr" directed="false" shadow="false" column="50124" shadowCol="86421" srcRow="979" trgRow="3897" color="EX-pale-blue" />
    <link srcID="9854" trgID="11181" rel="pRr" directed="false" shadow="false" column="50125" shadowCol="86422" srcRow="979" trgRow="4076" color="EX-dark-tan" />
    <link srcID="12514" trgID="9854" rel="pRr" directed="false" shadow="false" column="50126" shadowCol="86423" srcRow="4077" trgRow="979" color="EX-pale-blue-magenta" />
    <link srcID="9854" trgID="13317" rel="pRr" directed="false" shadow="false" column="50127" shadowCol="86424" srcRow="979" trgRow="4115" color="EX-pale-yellow orange" />
    <link srcID="9854" trgID="11626" rel="pRr" directed="false" shadow="false" column="50128" shadowCol="86425" srcRow="979" trgRow="4182" color="EX-medium-magenta" />
    <link srcID="9854" trgID="13688" rel="pRr" directed="false" shadow="false" column="50129" shadowCol="86426" srcRow="979" trgRow="4213" color="EX-pale-red" />
    <link srcID="9854" trgID="13604" rel="pRr" directed="false" shadow="false" column="50130" shadowCol="86427" srcRow="979" trgRow="4441" color="EX-pale-cyan" />
    <link srcID="9854" trgID="11366" rel="pRr" directed="false" shadow="false" column="50131" shadowCol="86428" srcRow="979" trgRow="5249" color="EX-pale-yellow-green" />
    <link srcID="9854" trgID="11817" rel="pRr" directed="false" shadow="false" column="50132" shadowCol="86429" srcRow="979" trgRow="5250" color="EX-pale-purple" />
    <link srcID="9854" trgID="11597" rel="pRr" directed="false" shadow="false" column="50133" shadowCol="86430" srcRow="979" trgRow="5344" color="EX-pale-magenta" />
    <link srcID="9854" trgID="12780" rel="pRr" directed="false" shadow="false" column="50134" shadowCol="86431" srcRow="979" trgRow="5540" color="EX-pale-red-orange" />
    <link srcID="9032" trgID="11838" rel="pRr" directed="false" shadow="false" column="50135" shadowCol="86432" srcRow="980" trgRow="3160" color="EX-blue" />
    <link srcID="12380" trgID="9032" rel="pRr" directed="false" shadow="false" column="50136" shadowCol="86433" srcRow="3177" trgRow="980" color="EX-orange" />
    <link srcID="11229" trgID="9032" rel="pRr" directed="false" shadow="false" column="50137" shadowCol="86434" srcRow="3876" trgRow="980" color="EX-dark-cyan" />
    <link srcID="12721" trgID="9032" rel="pRr" directed="false" shadow="false" column="50138" shadowCol="86435" srcRow="3934" trgRow="980" color="EX-red" />
    <link srcID="11997" trgID="9032" rel="pRr" directed="false" shadow="false" column="50139" shadowCol="86436" srcRow="3955" trgRow="980" color="EX-dark-orange" />
    <link srcID="11579" trgID="9032" rel="pRr" directed="false" shadow="false" column="50140" shadowCol="86437" srcRow="4272" trgRow="980" color="EX-dark-gray-purple" />
    <link srcID="9032" trgID="12057" rel="pRr" directed="false" shadow="false" column="50141" shadowCol="86438" srcRow="980" trgRow="5212" color="EX-cyan" />
    <link srcID="8665" trgID="13584" rel="pRr" directed="false" shadow="false" column="50142" shadowCol="86439" srcRow="981" trgRow="3293" color="EX-yellow-orange" />
    <link srcID="8665" trgID="11917" rel="pRr" directed="false" shadow="false" column="50143" shadowCol="86440" srcRow="981" trgRow="3305" color="EX-pure-blue" />
    <link srcID="8665" trgID="10605" rel="pRr" directed="false" shadow="false" column="50144" shadowCol="86441" srcRow="981" trgRow="3351" color="EX-dark-yellow-green" />
    <link srcID="8665" trgID="11984" rel="pRr" directed="false" shadow="false" column="50145" shadowCol="86442" srcRow="981" trgRow="3505" color="EX-dark-magenta" />
    <link srcID="8665" trgID="11718" rel="pRr" directed="false" shadow="false" column="50146" shadowCol="86443" srcRow="981" trgRow="3557" color="EX-dark-green" />
    <link srcID="8665" trgID="13711" rel="pRr" directed="false" shadow="false" column="50147" shadowCol="86444" srcRow="981" trgRow="3786" color="EX-blue-magenta" />
    <link srcID="8665" trgID="10802" rel="pRr" directed="false" shadow="false" column="50148" shadowCol="86445" srcRow="981" trgRow="3979" color="EX-yellow-green" />
    <link srcID="13369" trgID="8665" rel="pRr" directed="false" shadow="false" column="50149" shadowCol="86446" srcRow="4031" trgRow="981" color="EX-magenta" />
    <link srcID="8665" trgID="12270" rel="pRr" directed="false" shadow="false" column="50150" shadowCol="86447" srcRow="981" trgRow="4082" color="EX-green" />
    <link srcID="11531" trgID="8665" rel="pRr" directed="false" shadow="false" column="50151" shadowCol="86448" srcRow="4085" trgRow="981" color="EX-yellow" />
    <link srcID="10591" trgID="8665" rel="pRr" directed="false" shadow="false" column="50152" shadowCol="86449" srcRow="4086" trgRow="981" color="EX-purple" />
    <link srcID="11384" trgID="8665" rel="pRr" directed="false" shadow="false" column="50153" shadowCol="86450" srcRow="4110" trgRow="981" color="EX-dark-purple" />
    <link srcID="10921" trgID="8665" rel="pRr" directed="false" shadow="false" column="50154" shadowCol="86451" srcRow="4118" trgRow="981" color="EX-dark-red" />
    <link srcID="11556" trgID="8665" rel="pRr" directed="false" shadow="false" column="50155" shadowCol="86452" srcRow="4142" trgRow="981" color="EX-pale-green" />
    <link srcID="11652" trgID="8665" rel="pRr" directed="false" shadow="false" column="50156" shadowCol="86453" srcRow="4189" trgRow="981" color="EX-pale-blue" />
    <link srcID="8665" trgID="12786" rel="pRr" directed="false" shadow="false" column="50157" shadowCol="86454" srcRow="981" trgRow="4291" color="EX-dark-tan" />
    <link srcID="8665" trgID="10683" rel="pRr" directed="false" shadow="false" column="50158" shadowCol="86455" srcRow="981" trgRow="4346" color="EX-pale-blue-magenta" />
    <link srcID="8665" trgID="14011" rel="pRr" directed="false" shadow="false" column="50159" shadowCol="86456" srcRow="981" trgRow="4361" color="EX-pale-yellow orange" />
    <link srcID="8665" trgID="11912" rel="pRr" directed="false" shadow="false" column="50160" shadowCol="86457" srcRow="981" trgRow="4362" color="EX-medium-magenta" />
    <link srcID="8665" trgID="12175" rel="pRr" directed="false" shadow="false" column="50161" shadowCol="86458" srcRow="981" trgRow="4406" color="EX-pale-red" />
    <link srcID="8665" trgID="12286" rel="pRr" directed="false" shadow="false" column="50162" shadowCol="86459" srcRow="981" trgRow="4408" color="EX-pale-cyan" />
    <link srcID="8665" trgID="10615" rel="pRr" directed="false" shadow="false" column="50163" shadowCol="86460" srcRow="981" trgRow="4474" color="EX-pale-yellow-green" />
    <link srcID="8665" trgID="11507" rel="pRr" directed="false" shadow="false" column="50164" shadowCol="86461" srcRow="981" trgRow="4506" color="EX-pale-purple" />
    <link srcID="8665" trgID="11511" rel="pRr" directed="false" shadow="false" column="50165" shadowCol="86462" srcRow="981" trgRow="4539" color="EX-pale-magenta" />
    <link srcID="8665" trgID="13684" rel="pRr" directed="false" shadow="false" column="50166" shadowCol="86463" srcRow="981" trgRow="4809" color="EX-pale-red-orange" />
    <link srcID="8665" trgID="11576" rel="pRr" directed="false" shadow="false" column="50167" shadowCol="86464" srcRow="981" trgRow="4882" color="EX-blue" />
    <link srcID="8665" trgID="11155" rel="pRr" directed="false" shadow="false" column="50168" shadowCol="86465" srcRow="981" trgRow="4906" color="EX-orange" />
    <link srcID="8665" trgID="12650" rel="pRr" directed="false" shadow="false" column="50169" shadowCol="86466" srcRow="981" trgRow="4944" color="EX-dark-cyan" />
    <link srcID="8665" trgID="12553" rel="pRr" directed="false" shadow="false" column="50170" shadowCol="86467" srcRow="981" trgRow="4949" color="EX-red" />
    <link srcID="12494" trgID="8665" rel="pRr" directed="false" shadow="false" column="50171" shadowCol="86468" srcRow="4951" trgRow="981" color="EX-dark-orange" />
    <link srcID="8665" trgID="12520" rel="pRr" directed="false" shadow="false" column="50172" shadowCol="86469" srcRow="981" trgRow="5015" color="EX-dark-gray-purple" />
    <link srcID="8665" trgID="12068" rel="pRr" directed="false" shadow="false" column="50173" shadowCol="86470" srcRow="981" trgRow="5022" color="EX-cyan" />
    <link srcID="8665" trgID="12240" rel="pRr" directed="false" shadow="false" column="50174" shadowCol="86471" srcRow="981" trgRow="5049" color="EX-yellow-orange" />
    <link srcID="8665" trgID="12534" rel="pRr" directed="false" shadow="false" column="50175" shadowCol="86472" srcRow="981" trgRow="5094" color="EX-pure-blue" />
    <link srcID="8665" trgID="10611" rel="pRr" directed="false" shadow="false" column="50176" shadowCol="86473" srcRow="981" trgRow="5114" color="EX-dark-yellow-green" />
    <link srcID="8665" trgID="10610" rel="pRr" directed="false" shadow="false" column="50177" shadowCol="86474" srcRow="981" trgRow="5335" color="EX-dark-magenta" />
    <link srcID="8665" trgID="11101" rel="pRr" directed="false" shadow="false" column="50178" shadowCol="86475" srcRow="981" trgRow="5412" color="EX-dark-green" />
    <link srcID="8665" trgID="11919" rel="pRr" directed="false" shadow="false" column="50179" shadowCol="86476" srcRow="981" trgRow="5414" color="EX-blue-magenta" />
    <link srcID="12768" trgID="10450" rel="pRr" directed="false" shadow="false" column="50180" shadowCol="86477" srcRow="2414" trgRow="982" color="EX-yellow-green" />
    <link srcID="10450" trgID="12479" rel="pRr" directed="false" shadow="false" column="50181" shadowCol="86478" srcRow="982" trgRow="2479" color="EX-magenta" />
    <link srcID="12545" trgID="10450" rel="pRr" directed="false" shadow="false" column="50182" shadowCol="86479" srcRow="2610" trgRow="982" color="EX-green" />
    <link srcID="10726" trgID="10450" rel="pRr" directed="false" shadow="false" column="50183" shadowCol="86480" srcRow="3164" trgRow="982" color="EX-yellow" />
    <link srcID="13409" trgID="10450" rel="pRr" directed="false" shadow="false" column="50184" shadowCol="86481" srcRow="3533" trgRow="982" color="EX-purple" />
    <link srcID="11488" trgID="10450" rel="pRr" directed="false" shadow="false" column="50185" shadowCol="86482" srcRow="3624" trgRow="982" color="EX-dark-purple" />
    <link srcID="11975" trgID="10450" rel="pRr" directed="false" shadow="false" column="50186" shadowCol="86483" srcRow="3642" trgRow="982" color="EX-dark-red" />
    <link srcID="10450" trgID="13871" rel="pRr" directed="false" shadow="false" column="50187" shadowCol="86484" srcRow="982" trgRow="3952" color="EX-pale-green" />
    <link srcID="11881" trgID="10450" rel="pRr" directed="false" shadow="false" column="50188" shadowCol="86485" srcRow="4027" trgRow="982" color="EX-pale-blue" />
    <link srcID="11489" trgID="10450" rel="pRr" directed="false" shadow="false" column="50189" shadowCol="86486" srcRow="4047" trgRow="982" color="EX-dark-tan" />
    <link srcID="12025" trgID="10450" rel="pRr" directed="false" shadow="false" column="50190" shadowCol="86487" srcRow="4050" trgRow="982" color="EX-pale-blue-magenta" />
    <link srcID="11746" trgID="10450" rel="pRr" directed="false" shadow="false" column="50191" shadowCol="86488" srcRow="4107" trgRow="982" color="EX-pale-yellow orange" />
    <link srcID="13925" trgID="10450" rel="pRr" directed="false" shadow="false" column="50192" shadowCol="86489" srcRow="4191" trgRow="982" color="EX-medium-magenta" />
    <link srcID="13108" trgID="10450" rel="pRr" directed="false" shadow="false" column="50193" shadowCol="86490" srcRow="4200" trgRow="982" color="EX-pale-red" />
    <link srcID="13215" trgID="10450" rel="pRr" directed="false" shadow="false" column="50194" shadowCol="86491" srcRow="4339" trgRow="982" color="EX-pale-cyan" />
    <link srcID="13957" trgID="10450" rel="pRr" directed="false" shadow="false" column="50195" shadowCol="86492" srcRow="4372" trgRow="982" color="EX-pale-yellow-green" />
    <link srcID="12615" trgID="10450" rel="pRr" directed="false" shadow="false" column="50196" shadowCol="86493" srcRow="4879" trgRow="982" color="EX-pale-purple" />
    <link srcID="13338" trgID="10450" rel="pRr" directed="false" shadow="false" column="50197" shadowCol="86494" srcRow="4888" trgRow="982" color="EX-pale-magenta" />
    <link srcID="10450" trgID="13198" rel="pRr" directed="false" shadow="false" column="50198" shadowCol="86495" srcRow="982" trgRow="4890" color="EX-pale-red-orange" />
    <link srcID="10450" trgID="12506" rel="pRr" directed="false" shadow="false" column="50199" shadowCol="86496" srcRow="982" trgRow="4895" color="EX-blue" />
    <link srcID="10450" trgID="12553" rel="pRr" directed="false" shadow="false" column="50200" shadowCol="86497" srcRow="982" trgRow="4949" color="EX-orange" />
    <link srcID="11653" trgID="10450" rel="pRr" directed="false" shadow="false" column="50201" shadowCol="86498" srcRow="4955" trgRow="982" color="EX-dark-cyan" />
    <link srcID="11920" trgID="10450" rel="pRr" directed="false" shadow="false" column="50202" shadowCol="86499" srcRow="5026" trgRow="982" color="EX-red" />
    <link srcID="10450" trgID="13072" rel="pRr" directed="false" shadow="false" column="50203" shadowCol="86500" srcRow="982" trgRow="5364" color="EX-dark-orange" />
    <link srcID="13147" trgID="10450" rel="pRr" directed="false" shadow="false" column="50204" shadowCol="86501" srcRow="5476" trgRow="982" color="EX-dark-gray-purple" />
    <link srcID="12913" trgID="10450" rel="pRr" directed="false" shadow="false" column="50205" shadowCol="86502" srcRow="5641" trgRow="982" color="EX-cyan" />
    <link srcID="12278" trgID="10450" rel="pRr" directed="false" shadow="false" column="50206" shadowCol="86503" srcRow="5683" trgRow="982" color="EX-yellow-orange" />
    <link srcID="13943" trgID="9880" rel="pRr" directed="false" shadow="false" column="50207" shadowCol="86504" srcRow="2538" trgRow="983" color="EX-pure-blue" />
    <link srcID="9880" trgID="12579" rel="pRr" directed="false" shadow="false" column="50208" shadowCol="86505" srcRow="983" trgRow="3142" color="EX-dark-yellow-green" />
    <link srcID="11453" trgID="9880" rel="pRr" directed="false" shadow="false" column="50209" shadowCol="86506" srcRow="3225" trgRow="983" color="EX-dark-magenta" />
    <link srcID="13907" trgID="9880" rel="pRr" directed="false" shadow="false" column="50210" shadowCol="86507" srcRow="3242" trgRow="983" color="EX-dark-green" />
    <link srcID="11829" trgID="9880" rel="pRr" directed="false" shadow="false" column="50211" shadowCol="86508" srcRow="3275" trgRow="983" color="EX-blue-magenta" />
    <link srcID="12124" trgID="9880" rel="pRr" directed="false" shadow="false" column="50212" shadowCol="86509" srcRow="3376" trgRow="983" color="EX-yellow-green" />
    <link srcID="10952" trgID="9880" rel="pRr" directed="false" shadow="false" column="50213" shadowCol="86510" srcRow="3572" trgRow="983" color="EX-magenta" />
    <link srcID="10935" trgID="9880" rel="pRr" directed="false" shadow="false" column="50214" shadowCol="86511" srcRow="3626" trgRow="983" color="EX-green" />
    <link srcID="13885" trgID="9880" rel="pRr" directed="false" shadow="false" column="50215" shadowCol="86512" srcRow="3912" trgRow="983" color="EX-yellow" />
    <link srcID="12370" trgID="9880" rel="pRr" directed="false" shadow="false" column="50216" shadowCol="86513" srcRow="3950" trgRow="983" color="EX-purple" />
    <link srcID="13628" trgID="9880" rel="pRr" directed="false" shadow="false" column="50217" shadowCol="86514" srcRow="4015" trgRow="983" color="EX-dark-purple" />
    <link srcID="11331" trgID="9880" rel="pRr" directed="false" shadow="false" column="50218" shadowCol="86515" srcRow="4108" trgRow="983" color="EX-dark-red" />
    <link srcID="12155" trgID="9880" rel="pRr" directed="false" shadow="false" column="50219" shadowCol="86516" srcRow="4195" trgRow="983" color="EX-pale-green" />
    <link srcID="11662" trgID="9880" rel="pRr" directed="false" shadow="false" column="50220" shadowCol="86517" srcRow="4403" trgRow="983" color="EX-pale-blue" />
    <link srcID="12480" trgID="9880" rel="pRr" directed="false" shadow="false" column="50221" shadowCol="86518" srcRow="4762" trgRow="983" color="EX-dark-tan" />
    <link srcID="13909" trgID="9880" rel="pRr" directed="false" shadow="false" column="50222" shadowCol="86519" srcRow="4887" trgRow="983" color="EX-pale-blue-magenta" />
    <link srcID="10772" trgID="9880" rel="pRr" directed="false" shadow="false" column="50223" shadowCol="86520" srcRow="5043" trgRow="983" color="EX-pale-yellow orange" />
    <link srcID="11375" trgID="9880" rel="pRr" directed="false" shadow="false" column="50224" shadowCol="86521" srcRow="5500" trgRow="983" color="EX-medium-magenta" />
    <link srcID="13169" trgID="9880" rel="pRr" directed="false" shadow="false" column="50225" shadowCol="86522" srcRow="5534" trgRow="983" color="EX-pale-red" />
    <link srcID="12518" trgID="9880" rel="pRr" directed="false" shadow="false" column="50226" shadowCol="86523" srcRow="5575" trgRow="983" color="EX-pale-cyan" />
    <link srcID="11958" trgID="9880" rel="pRr" directed="false" shadow="false" column="50227" shadowCol="86524" srcRow="5587" trgRow="983" color="EX-pale-yellow-green" />
    <link srcID="13908" trgID="9880" rel="pRr" directed="false" shadow="false" column="50228" shadowCol="86525" srcRow="5619" trgRow="983" color="EX-pale-purple" />
    <link srcID="9880" trgID="13847" rel="pRr" directed="false" shadow="false" column="50229" shadowCol="86526" srcRow="983" trgRow="5630" color="EX-pale-magenta" />
    <link srcID="11334" trgID="9880" rel="pRr" directed="false" shadow="false" column="50230" shadowCol="86527" srcRow="5688" trgRow="983" color="EX-pale-red-orange" />
    <link srcID="10049" trgID="11829" rel="pRr" directed="false" shadow="false" column="50231" shadowCol="86528" srcRow="984" trgRow="3275" color="EX-blue" />
    <link srcID="13584" trgID="10049" rel="pRr" directed="false" shadow="false" column="50232" shadowCol="86529" srcRow="3293" trgRow="984" color="EX-orange" />
    <link srcID="10049" trgID="13429" rel="pRr" directed="false" shadow="false" column="50233" shadowCol="86530" srcRow="984" trgRow="3384" color="EX-dark-cyan" />
    <link srcID="10952" trgID="10049" rel="pRr" directed="false" shadow="false" column="50234" shadowCol="86531" srcRow="3572" trgRow="984" color="EX-red" />
    <link srcID="10049" trgID="10663" rel="pRr" directed="false" shadow="false" column="50235" shadowCol="86532" srcRow="984" trgRow="3767" color="EX-dark-orange" />
    <link srcID="10049" trgID="10978" rel="pRr" directed="false" shadow="false" column="50236" shadowCol="86533" srcRow="984" trgRow="3788" color="EX-dark-gray-purple" />
    <link srcID="12336" trgID="10049" rel="pRr" directed="false" shadow="false" column="50237" shadowCol="86534" srcRow="4025" trgRow="984" color="EX-cyan" />
    <link srcID="11550" trgID="10049" rel="pRr" directed="false" shadow="false" column="50238" shadowCol="86535" srcRow="4043" trgRow="984" color="EX-yellow-orange" />
    <link srcID="13078" trgID="10049" rel="pRr" directed="false" shadow="false" column="50239" shadowCol="86536" srcRow="4073" trgRow="984" color="EX-pure-blue" />
    <link srcID="13437" trgID="10049" rel="pRr" directed="false" shadow="false" column="50240" shadowCol="86537" srcRow="4136" trgRow="984" color="EX-dark-yellow-green" />
    <link srcID="12062" trgID="10049" rel="pRr" directed="false" shadow="false" column="50241" shadowCol="86538" srcRow="4145" trgRow="984" color="EX-dark-magenta" />
    <link srcID="11652" trgID="10049" rel="pRr" directed="false" shadow="false" column="50242" shadowCol="86539" srcRow="4189" trgRow="984" color="EX-dark-green" />
    <link srcID="13882" trgID="10049" rel="pRr" directed="false" shadow="false" column="50243" shadowCol="86540" srcRow="4394" trgRow="984" color="EX-blue-magenta" />
    <link srcID="13679" trgID="10049" rel="pRr" directed="false" shadow="false" column="50244" shadowCol="86541" srcRow="4550" trgRow="984" color="EX-yellow-green" />
    <link srcID="11041" trgID="10049" rel="pRr" directed="false" shadow="false" column="50245" shadowCol="86542" srcRow="4715" trgRow="984" color="EX-magenta" />
    <link srcID="11017" trgID="10049" rel="pRr" directed="false" shadow="false" column="50246" shadowCol="86543" srcRow="4884" trgRow="984" color="EX-green" />
    <link srcID="11178" trgID="10049" rel="pRr" directed="false" shadow="false" column="50247" shadowCol="86544" srcRow="4998" trgRow="984" color="EX-yellow" />
    <link srcID="10049" trgID="11458" rel="pRr" directed="false" shadow="false" column="50248" shadowCol="86545" srcRow="984" trgRow="5007" color="EX-purple" />
    <link srcID="13702" trgID="10049" rel="pRr" directed="false" shadow="false" column="50249" shadowCol="86546" srcRow="5463" trgRow="984" color="EX-dark-purple" />
    <link srcID="13032" trgID="10049" rel="pRr" directed="false" shadow="false" column="50250" shadowCol="86547" srcRow="5503" trgRow="984" color="EX-dark-red" />
    <link srcID="11983" trgID="10049" rel="pRr" directed="false" shadow="false" column="50251" shadowCol="86548" srcRow="5620" trgRow="984" color="EX-pale-green" />
    <link srcID="9175" trgID="11277" rel="pRr" directed="false" shadow="false" column="50252" shadowCol="86549" srcRow="985" trgRow="3169" color="EX-pale-blue" />
    <link srcID="12781" trgID="9175" rel="pRr" directed="false" shadow="false" column="50253" shadowCol="86550" srcRow="3239" trgRow="985" color="EX-dark-tan" />
    <link srcID="9175" trgID="10931" rel="pRr" directed="false" shadow="false" column="50254" shadowCol="86551" srcRow="985" trgRow="3268" color="EX-pale-blue-magenta" />
    <link srcID="9175" trgID="13826" rel="pRr" directed="false" shadow="false" column="50255" shadowCol="86552" srcRow="985" trgRow="3314" color="EX-pale-yellow orange" />
    <link srcID="9175" trgID="10952" rel="pRr" directed="false" shadow="false" column="50256" shadowCol="86553" srcRow="985" trgRow="3572" color="EX-medium-magenta" />
    <link srcID="13422" trgID="9175" rel="pRr" directed="false" shadow="false" column="50257" shadowCol="86554" srcRow="3598" trgRow="985" color="EX-pale-red" />
    <link srcID="11878" trgID="9175" rel="pRr" directed="false" shadow="false" column="50258" shadowCol="86555" srcRow="3861" trgRow="985" color="EX-pale-cyan" />
    <link srcID="12298" trgID="9175" rel="pRr" directed="false" shadow="false" column="50259" shadowCol="86556" srcRow="3984" trgRow="985" color="EX-pale-yellow-green" />
    <link srcID="9175" trgID="12864" rel="pRr" directed="false" shadow="false" column="50260" shadowCol="86557" srcRow="985" trgRow="4017" color="EX-pale-purple" />
    <link srcID="9175" trgID="11489" rel="pRr" directed="false" shadow="false" column="50261" shadowCol="86558" srcRow="985" trgRow="4047" color="EX-pale-magenta" />
    <link srcID="9175" trgID="11324" rel="pRr" directed="false" shadow="false" column="50262" shadowCol="86559" srcRow="985" trgRow="4069" color="EX-pale-red-orange" />
    <link srcID="9175" trgID="10966" rel="pRr" directed="false" shadow="false" column="50263" shadowCol="86560" srcRow="985" trgRow="4075" color="EX-blue" />
    <link srcID="10591" trgID="9175" rel="pRr" directed="false" shadow="false" column="50264" shadowCol="86561" srcRow="4086" trgRow="985" color="EX-orange" />
    <link srcID="11585" trgID="9175" rel="pRr" directed="false" shadow="false" column="50265" shadowCol="86562" srcRow="4345" trgRow="985" color="EX-dark-cyan" />
    <link srcID="11409" trgID="9175" rel="pRr" directed="false" shadow="false" column="50266" shadowCol="86563" srcRow="5366" trgRow="985" color="EX-red" />
    <link srcID="13552" trgID="9175" rel="pRr" directed="false" shadow="false" column="50267" shadowCol="86564" srcRow="5369" trgRow="985" color="EX-dark-orange" />
    <link srcID="9175" trgID="11468" rel="pRr" directed="false" shadow="false" column="50268" shadowCol="86565" srcRow="985" trgRow="5602" color="EX-dark-gray-purple" />
    <link srcID="9175" trgID="12407" rel="pRr" directed="false" shadow="false" column="50269" shadowCol="86566" srcRow="985" trgRow="5689" color="EX-cyan" />
    <link srcID="9271" trgID="11150" rel="pRr" directed="false" shadow="false" column="50270" shadowCol="86567" srcRow="986" trgRow="4048" color="EX-yellow-orange" />
    <link srcID="9271" trgID="13408" rel="pRr" directed="false" shadow="false" column="50271" shadowCol="86568" srcRow="986" trgRow="4923" color="EX-pure-blue" />
    <link srcID="9271" trgID="11265" rel="pRr" directed="false" shadow="false" column="50272" shadowCol="86569" srcRow="986" trgRow="4986" color="EX-dark-yellow-green" />
    <link srcID="9271" trgID="13012" rel="pRr" directed="false" shadow="false" column="50273" shadowCol="86570" srcRow="986" trgRow="5259" color="EX-dark-magenta" />
    <link srcID="9271" trgID="12042" rel="pRr" directed="false" shadow="false" column="50274" shadowCol="86571" srcRow="986" trgRow="5272" color="EX-dark-green" />
    <link srcID="13852" trgID="8490" rel="pRr" directed="false" shadow="false" column="50275" shadowCol="86572" srcRow="3167" trgRow="987" color="EX-blue-magenta" />
    <link srcID="8490" trgID="12640" rel="pRr" directed="false" shadow="false" column="50276" shadowCol="86573" srcRow="987" trgRow="3187" color="EX-yellow-green" />
    <link srcID="11108" trgID="8490" rel="pRr" directed="false" shadow="false" column="50277" shadowCol="86574" srcRow="3203" trgRow="987" color="EX-magenta" />
    <link srcID="8490" trgID="11829" rel="pRr" directed="false" shadow="false" column="50278" shadowCol="86575" srcRow="987" trgRow="3275" color="EX-green" />
    <link srcID="11809" trgID="8490" rel="pRr" directed="false" shadow="false" column="50279" shadowCol="86576" srcRow="3311" trgRow="987" color="EX-yellow" />
    <link srcID="10927" trgID="8490" rel="pRr" directed="false" shadow="false" column="50280" shadowCol="86577" srcRow="3349" trgRow="987" color="EX-purple" />
    <link srcID="8490" trgID="13948" rel="pRr" directed="false" shadow="false" column="50281" shadowCol="86578" srcRow="987" trgRow="3366" color="EX-dark-purple" />
    <link srcID="8490" trgID="13615" rel="pRr" directed="false" shadow="false" column="50282" shadowCol="86579" srcRow="987" trgRow="3388" color="EX-dark-red" />
    <link srcID="8490" trgID="10952" rel="pRr" directed="false" shadow="false" column="50283" shadowCol="86580" srcRow="987" trgRow="3572" color="EX-pale-green" />
    <link srcID="8490" trgID="11975" rel="pRr" directed="false" shadow="false" column="50284" shadowCol="86581" srcRow="987" trgRow="3642" color="EX-pale-blue" />
    <link srcID="10923" trgID="8490" rel="pRr" directed="false" shadow="false" column="50285" shadowCol="86582" srcRow="3762" trgRow="987" color="EX-dark-tan" />
    <link srcID="8490" trgID="11387" rel="pRr" directed="false" shadow="false" column="50286" shadowCol="86583" srcRow="987" trgRow="3846" color="EX-pale-blue-magenta" />
    <link srcID="8490" trgID="13848" rel="pRr" directed="false" shadow="false" column="50287" shadowCol="86584" srcRow="987" trgRow="3953" color="EX-pale-yellow orange" />
    <link srcID="8490" trgID="13949" rel="pRr" directed="false" shadow="false" column="50288" shadowCol="86585" srcRow="987" trgRow="4028" color="EX-medium-magenta" />
    <link srcID="13946" trgID="8490" rel="pRr" directed="false" shadow="false" column="50289" shadowCol="86586" srcRow="4034" trgRow="987" color="EX-pale-red" />
    <link srcID="13832" trgID="8490" rel="pRr" directed="false" shadow="false" column="50290" shadowCol="86587" srcRow="4054" trgRow="987" color="EX-pale-cyan" />
    <link srcID="8490" trgID="10966" rel="pRr" directed="false" shadow="false" column="50291" shadowCol="86588" srcRow="987" trgRow="4075" color="EX-pale-yellow-green" />
    <link srcID="8490" trgID="10944" rel="pRr" directed="false" shadow="false" column="50292" shadowCol="86589" srcRow="987" trgRow="4104" color="EX-pale-purple" />
    <link srcID="8490" trgID="10954" rel="pRr" directed="false" shadow="false" column="50293" shadowCol="86590" srcRow="987" trgRow="4128" color="EX-pale-magenta" />
    <link srcID="13456" trgID="8490" rel="pRr" directed="false" shadow="false" column="50294" shadowCol="86591" srcRow="4176" trgRow="987" color="EX-pale-red-orange" />
    <link srcID="10926" trgID="8490" rel="pRr" directed="false" shadow="false" column="50295" shadowCol="86592" srcRow="4276" trgRow="987" color="EX-blue" />
    <link srcID="8490" trgID="10965" rel="pRr" directed="false" shadow="false" column="50296" shadowCol="86593" srcRow="987" trgRow="4318" color="EX-orange" />
    <link srcID="13917" trgID="8490" rel="pRr" directed="false" shadow="false" column="50297" shadowCol="86594" srcRow="4902" trgRow="987" color="EX-dark-cyan" />
    <link srcID="11944" trgID="8490" rel="pRr" directed="false" shadow="false" column="50298" shadowCol="86595" srcRow="4907" trgRow="987" color="EX-red" />
    <link srcID="8490" trgID="12576" rel="pRr" directed="false" shadow="false" column="50299" shadowCol="86596" srcRow="987" trgRow="4935" color="EX-dark-orange" />
    <link srcID="11099" trgID="8490" rel="pRr" directed="false" shadow="false" column="50300" shadowCol="86597" srcRow="4967" trgRow="987" color="EX-dark-gray-purple" />
    <link srcID="8490" trgID="13256" rel="pRr" directed="false" shadow="false" column="50301" shadowCol="86598" srcRow="987" trgRow="4971" color="EX-cyan" />
    <link srcID="8490" trgID="12245" rel="pRr" directed="false" shadow="false" column="50302" shadowCol="86599" srcRow="987" trgRow="4978" color="EX-yellow-orange" />
    <link srcID="12349" trgID="8490" rel="pRr" directed="false" shadow="false" column="50303" shadowCol="86600" srcRow="5078" trgRow="987" color="EX-pure-blue" />
    <link srcID="11206" trgID="8490" rel="pRr" directed="false" shadow="false" column="50304" shadowCol="86601" srcRow="5143" trgRow="987" color="EX-dark-yellow-green" />
    <link srcID="8490" trgID="13895" rel="pRr" directed="false" shadow="false" column="50305" shadowCol="86602" srcRow="987" trgRow="5252" color="EX-dark-magenta" />
    <link srcID="8490" trgID="13072" rel="pRr" directed="false" shadow="false" column="50306" shadowCol="86603" srcRow="987" trgRow="5364" color="EX-dark-green" />
    <link srcID="8490" trgID="11480" rel="pRr" directed="false" shadow="false" column="50307" shadowCol="86604" srcRow="987" trgRow="5576" color="EX-blue-magenta" />
    <link srcID="10017" trgID="12258" rel="pRr" directed="false" shadow="false" column="50308" shadowCol="86605" srcRow="988" trgRow="3259" color="EX-yellow-green" />
    <link srcID="10017" trgID="12854" rel="pRr" directed="false" shadow="false" column="50309" shadowCol="86606" srcRow="988" trgRow="3504" color="EX-magenta" />
    <link srcID="10017" trgID="13585" rel="pRr" directed="false" shadow="false" column="50310" shadowCol="86607" srcRow="988" trgRow="3607" color="EX-green" />
    <link srcID="10017" trgID="11337" rel="pRr" directed="false" shadow="false" column="50311" shadowCol="86608" srcRow="988" trgRow="3682" color="EX-yellow" />
    <link srcID="13760" trgID="10017" rel="pRr" directed="false" shadow="false" column="50312" shadowCol="86609" srcRow="3866" trgRow="988" color="EX-purple" />
    <link srcID="10017" trgID="10843" rel="pRr" directed="false" shadow="false" column="50313" shadowCol="86610" srcRow="988" trgRow="3926" color="EX-dark-purple" />
    <link srcID="10017" trgID="12270" rel="pRr" directed="false" shadow="false" column="50314" shadowCol="86611" srcRow="988" trgRow="4082" color="EX-dark-red" />
    <link srcID="10017" trgID="11342" rel="pRr" directed="false" shadow="false" column="50315" shadowCol="86612" srcRow="988" trgRow="4098" color="EX-pale-green" />
    <link srcID="10017" trgID="14034" rel="pRr" directed="false" shadow="false" column="50316" shadowCol="86613" srcRow="988" trgRow="4207" color="EX-pale-blue" />
    <link srcID="10017" trgID="12824" rel="pRr" directed="false" shadow="false" column="50317" shadowCol="86614" srcRow="988" trgRow="4432" color="EX-dark-tan" />
    <link srcID="13797" trgID="10017" rel="pRr" directed="false" shadow="false" column="50318" shadowCol="86615" srcRow="4602" trgRow="988" color="EX-pale-blue-magenta" />
    <link srcID="10017" trgID="13338" rel="pRr" directed="false" shadow="false" column="50319" shadowCol="86616" srcRow="988" trgRow="4888" color="EX-pale-yellow orange" />
    <link srcID="13448" trgID="10017" rel="pRr" directed="false" shadow="false" column="50320" shadowCol="86617" srcRow="4896" trgRow="988" color="EX-medium-magenta" />
    <link srcID="10017" trgID="12482" rel="pRr" directed="false" shadow="false" column="50321" shadowCol="86618" srcRow="988" trgRow="4917" color="EX-pale-red" />
    <link srcID="10017" trgID="13609" rel="pRr" directed="false" shadow="false" column="50322" shadowCol="86619" srcRow="988" trgRow="4924" color="EX-pale-cyan" />
    <link srcID="10017" trgID="12333" rel="pRr" directed="false" shadow="false" column="50323" shadowCol="86620" srcRow="988" trgRow="4959" color="EX-pale-yellow-green" />
    <link srcID="10017" trgID="10800" rel="pRr" directed="false" shadow="false" column="50324" shadowCol="86621" srcRow="988" trgRow="5021" color="EX-pale-purple" />
    <link srcID="10017" trgID="13243" rel="pRr" directed="false" shadow="false" column="50325" shadowCol="86622" srcRow="988" trgRow="5108" color="EX-pale-magenta" />
    <link srcID="10017" trgID="12379" rel="pRr" directed="false" shadow="false" column="50326" shadowCol="86623" srcRow="988" trgRow="5256" color="EX-pale-red-orange" />
    <link srcID="10017" trgID="12354" rel="pRr" directed="false" shadow="false" column="50327" shadowCol="86624" srcRow="988" trgRow="5384" color="EX-blue" />
    <link srcID="10017" trgID="11903" rel="pRr" directed="false" shadow="false" column="50328" shadowCol="86625" srcRow="988" trgRow="5445" color="EX-orange" />
    <link srcID="10017" trgID="13230" rel="pRr" directed="false" shadow="false" column="50329" shadowCol="86626" srcRow="988" trgRow="5449" color="EX-dark-cyan" />
    <link srcID="10017" trgID="11382" rel="pRr" directed="false" shadow="false" column="50330" shadowCol="86627" srcRow="988" trgRow="5494" color="EX-red" />
    <link srcID="10017" trgID="13301" rel="pRr" directed="false" shadow="false" column="50331" shadowCol="86628" srcRow="988" trgRow="5529" color="EX-dark-orange" />
    <link srcID="12631" trgID="10017" rel="pRr" directed="false" shadow="false" column="50332" shadowCol="86629" srcRow="5562" trgRow="988" color="EX-dark-gray-purple" />
    <link srcID="9659" trgID="12479" rel="pRr" directed="false" shadow="false" column="50333" shadowCol="86630" srcRow="989" trgRow="2479" color="EX-cyan" />
    <link srcID="9659" trgID="12851" rel="pRr" directed="false" shadow="false" column="50334" shadowCol="86631" srcRow="989" trgRow="2588" color="EX-yellow-orange" />
    <link srcID="9659" trgID="12477" rel="pRr" directed="false" shadow="false" column="50335" shadowCol="86632" srcRow="989" trgRow="2711" color="EX-pure-blue" />
    <link srcID="9659" trgID="11253" rel="pRr" directed="false" shadow="false" column="50336" shadowCol="86633" srcRow="989" trgRow="2851" color="EX-dark-yellow-green" />
    <link srcID="9659" trgID="11756" rel="pRr" directed="false" shadow="false" column="50337" shadowCol="86634" srcRow="989" trgRow="2873" color="EX-dark-magenta" />
    <link srcID="9659" trgID="13504" rel="pRr" directed="false" shadow="false" column="50338" shadowCol="86635" srcRow="989" trgRow="2982" color="EX-dark-green" />
    <link srcID="9659" trgID="12579" rel="pRr" directed="false" shadow="false" column="50339" shadowCol="86636" srcRow="989" trgRow="3142" color="EX-blue-magenta" />
    <link srcID="9659" trgID="11351" rel="pRr" directed="false" shadow="false" column="50340" shadowCol="86637" srcRow="989" trgRow="3230" color="EX-yellow-green" />
    <link srcID="9659" trgID="11427" rel="pRr" directed="false" shadow="false" column="50341" shadowCol="86638" srcRow="989" trgRow="3240" color="EX-magenta" />
    <link srcID="9659" trgID="10810" rel="pRr" directed="false" shadow="false" column="50342" shadowCol="86639" srcRow="989" trgRow="3364" color="EX-green" />
    <link srcID="11866" trgID="9659" rel="pRr" directed="false" shadow="false" column="50343" shadowCol="86640" srcRow="3378" trgRow="989" color="EX-yellow" />
    <link srcID="9659" trgID="13827" rel="pRr" directed="false" shadow="false" column="50344" shadowCol="86641" srcRow="989" trgRow="3461" color="EX-purple" />
    <link srcID="11006" trgID="9659" rel="pRr" directed="false" shadow="false" column="50345" shadowCol="86642" srcRow="3508" trgRow="989" color="EX-dark-purple" />
    <link srcID="9659" trgID="11332" rel="pRr" directed="false" shadow="false" column="50346" shadowCol="86643" srcRow="989" trgRow="3525" color="EX-dark-red" />
    <link srcID="9659" trgID="11422" rel="pRr" directed="false" shadow="false" column="50347" shadowCol="86644" srcRow="989" trgRow="3534" color="EX-pale-green" />
    <link srcID="10979" trgID="9659" rel="pRr" directed="false" shadow="false" column="50348" shadowCol="86645" srcRow="3573" trgRow="989" color="EX-pale-blue" />
    <link srcID="9659" trgID="11419" rel="pRr" directed="false" shadow="false" column="50349" shadowCol="86646" srcRow="989" trgRow="3588" color="EX-dark-tan" />
    <link srcID="9659" trgID="12189" rel="pRr" directed="false" shadow="false" column="50350" shadowCol="86647" srcRow="989" trgRow="3668" color="EX-pale-blue-magenta" />
    <link srcID="11929" trgID="9659" rel="pRr" directed="false" shadow="false" column="50351" shadowCol="86648" srcRow="3776" trgRow="989" color="EX-pale-yellow orange" />
    <link srcID="9659" trgID="13825" rel="pRr" directed="false" shadow="false" column="50352" shadowCol="86649" srcRow="989" trgRow="3790" color="EX-medium-magenta" />
    <link srcID="11479" trgID="9659" rel="pRr" directed="false" shadow="false" column="50353" shadowCol="86650" srcRow="3813" trgRow="989" color="EX-pale-red" />
    <link srcID="10721" trgID="9659" rel="pRr" directed="false" shadow="false" column="50354" shadowCol="86651" srcRow="3870" trgRow="989" color="EX-pale-cyan" />
    <link srcID="13929" trgID="9659" rel="pRr" directed="false" shadow="false" column="50355" shadowCol="86652" srcRow="3908" trgRow="989" color="EX-pale-yellow-green" />
    <link srcID="9659" trgID="11094" rel="pRr" directed="false" shadow="false" column="50356" shadowCol="86653" srcRow="989" trgRow="3968" color="EX-pale-purple" />
    <link srcID="9659" trgID="13628" rel="pRr" directed="false" shadow="false" column="50357" shadowCol="86654" srcRow="989" trgRow="4015" color="EX-pale-magenta" />
    <link srcID="9659" trgID="13820" rel="pRr" directed="false" shadow="false" column="50358" shadowCol="86655" srcRow="989" trgRow="4114" color="EX-pale-red-orange" />
    <link srcID="9659" trgID="11819" rel="pRr" directed="false" shadow="false" column="50359" shadowCol="86656" srcRow="989" trgRow="4150" color="EX-blue" />
    <link srcID="13624" trgID="9659" rel="pRr" directed="false" shadow="false" column="50360" shadowCol="86657" srcRow="4240" trgRow="989" color="EX-orange" />
    <link srcID="9659" trgID="13861" rel="pRr" directed="false" shadow="false" column="50361" shadowCol="86658" srcRow="989" trgRow="4881" color="EX-dark-cyan" />
    <link srcID="12694" trgID="9659" rel="pRr" directed="false" shadow="false" column="50362" shadowCol="86659" srcRow="4916" trgRow="989" color="EX-red" />
    <link srcID="9659" trgID="12577" rel="pRr" directed="false" shadow="false" column="50363" shadowCol="86660" srcRow="989" trgRow="5120" color="EX-dark-orange" />
    <link srcID="9659" trgID="13471" rel="pRr" directed="false" shadow="false" column="50364" shadowCol="86661" srcRow="989" trgRow="5182" color="EX-dark-gray-purple" />
    <link srcID="12763" trgID="9659" rel="pRr" directed="false" shadow="false" column="50365" shadowCol="86662" srcRow="5242" trgRow="989" color="EX-cyan" />
    <link srcID="9659" trgID="11366" rel="pRr" directed="false" shadow="false" column="50366" shadowCol="86663" srcRow="989" trgRow="5249" color="EX-yellow-orange" />
    <link srcID="9659" trgID="11996" rel="pRr" directed="false" shadow="false" column="50367" shadowCol="86664" srcRow="989" trgRow="5287" color="EX-pure-blue" />
    <link srcID="9659" trgID="13272" rel="pRr" directed="false" shadow="false" column="50368" shadowCol="86665" srcRow="989" trgRow="5314" color="EX-dark-yellow-green" />
    <link srcID="9659" trgID="11070" rel="pRr" directed="false" shadow="false" column="50369" shadowCol="86666" srcRow="989" trgRow="5316" color="EX-dark-magenta" />
    <link srcID="9659" trgID="11958" rel="pRr" directed="false" shadow="false" column="50370" shadowCol="86667" srcRow="989" trgRow="5587" color="EX-dark-green" />
    <link srcID="12408" trgID="9872" rel="pRr" directed="false" shadow="false" column="50371" shadowCol="86668" srcRow="2528" trgRow="990" color="EX-blue-magenta" />
    <link srcID="9872" trgID="12560" rel="pRr" directed="false" shadow="false" column="50372" shadowCol="86669" srcRow="990" trgRow="2875" color="EX-yellow-green" />
    <link srcID="12982" trgID="9872" rel="pRr" directed="false" shadow="false" column="50373" shadowCol="86670" srcRow="2983" trgRow="990" color="EX-magenta" />
    <link srcID="9872" trgID="12109" rel="pRr" directed="false" shadow="false" column="50374" shadowCol="86671" srcRow="990" trgRow="3492" color="EX-green" />
    <link srcID="9872" trgID="10658" rel="pRr" directed="false" shadow="false" column="50375" shadowCol="86672" srcRow="990" trgRow="3510" color="EX-yellow" />
    <link srcID="9872" trgID="11560" rel="pRr" directed="false" shadow="false" column="50376" shadowCol="86673" srcRow="990" trgRow="3768" color="EX-purple" />
    <link srcID="9872" trgID="11565" rel="pRr" directed="false" shadow="false" column="50377" shadowCol="86674" srcRow="990" trgRow="4067" color="EX-dark-purple" />
    <link srcID="9872" trgID="11525" rel="pRr" directed="false" shadow="false" column="50378" shadowCol="86675" srcRow="990" trgRow="4102" color="EX-dark-red" />
    <link srcID="9872" trgID="13762" rel="pRr" directed="false" shadow="false" column="50379" shadowCol="86676" srcRow="990" trgRow="4148" color="EX-pale-green" />
    <link srcID="9872" trgID="11655" rel="pRr" directed="false" shadow="false" column="50380" shadowCol="86677" srcRow="990" trgRow="4149" color="EX-pale-blue" />
    <link srcID="9872" trgID="12727" rel="pRr" directed="false" shadow="false" column="50381" shadowCol="86678" srcRow="990" trgRow="4238" color="EX-dark-tan" />
    <link srcID="9872" trgID="13487" rel="pRr" directed="false" shadow="false" column="50382" shadowCol="86679" srcRow="990" trgRow="4535" color="EX-pale-blue-magenta" />
    <link srcID="9872" trgID="11109" rel="pRr" directed="false" shadow="false" column="50383" shadowCol="86680" srcRow="990" trgRow="4903" color="EX-pale-yellow orange" />
    <link srcID="9872" trgID="11921" rel="pRr" directed="false" shadow="false" column="50384" shadowCol="86681" srcRow="990" trgRow="5066" color="EX-medium-magenta" />
    <link srcID="9872" trgID="13069" rel="pRr" directed="false" shadow="false" column="50385" shadowCol="86682" srcRow="990" trgRow="5289" color="EX-pale-red" />
    <link srcID="9872" trgID="13205" rel="pRr" directed="false" shadow="false" column="50386" shadowCol="86683" srcRow="990" trgRow="5296" color="EX-pale-cyan" />
    <link srcID="9872" trgID="13859" rel="pRr" directed="false" shadow="false" column="50387" shadowCol="86684" srcRow="990" trgRow="5359" color="EX-pale-yellow-green" />
    <link srcID="9584" trgID="13936" rel="pRr" directed="false" shadow="false" column="50388" shadowCol="86685" srcRow="991" trgRow="2527" color="EX-pale-purple" />
    <link srcID="11635" trgID="9584" rel="pRr" directed="false" shadow="false" column="50389" shadowCol="86686" srcRow="3185" trgRow="991" color="EX-pale-magenta" />
    <link srcID="9584" trgID="12963" rel="pRr" directed="false" shadow="false" column="50390" shadowCol="86687" srcRow="991" trgRow="3295" color="EX-pale-red-orange" />
    <link srcID="10814" trgID="9584" rel="pRr" directed="false" shadow="false" column="50391" shadowCol="86688" srcRow="3669" trgRow="991" color="EX-blue" />
    <link srcID="9584" trgID="11339" rel="pRr" directed="false" shadow="false" column="50392" shadowCol="86689" srcRow="991" trgRow="3700" color="EX-orange" />
    <link srcID="9584" trgID="10849" rel="pRr" directed="false" shadow="false" column="50393" shadowCol="86690" srcRow="991" trgRow="3810" color="EX-dark-cyan" />
    <link srcID="12393" trgID="9584" rel="pRr" directed="false" shadow="false" column="50394" shadowCol="86691" srcRow="3852" trgRow="991" color="EX-red" />
    <link srcID="10813" trgID="9584" rel="pRr" directed="false" shadow="false" column="50395" shadowCol="86692" srcRow="3944" trgRow="991" color="EX-dark-orange" />
    <link srcID="12026" trgID="9584" rel="pRr" directed="false" shadow="false" column="50396" shadowCol="86693" srcRow="3945" trgRow="991" color="EX-dark-gray-purple" />
    <link srcID="9584" trgID="11979" rel="pRr" directed="false" shadow="false" column="50397" shadowCol="86694" srcRow="991" trgRow="4045" color="EX-cyan" />
    <link srcID="9584" trgID="10612" rel="pRr" directed="false" shadow="false" column="50398" shadowCol="86695" srcRow="991" trgRow="4049" color="EX-yellow-orange" />
    <link srcID="10673" trgID="9584" rel="pRr" directed="false" shadow="false" column="50399" shadowCol="86696" srcRow="4092" trgRow="991" color="EX-pure-blue" />
    <link srcID="11184" trgID="9584" rel="pRr" directed="false" shadow="false" column="50400" shadowCol="86697" srcRow="4236" trgRow="991" color="EX-dark-yellow-green" />
    <link srcID="11111" trgID="10003" rel="pRr" directed="false" shadow="false" column="50401" shadowCol="86698" srcRow="3422" trgRow="992" color="EX-dark-magenta" />
    <link srcID="10003" trgID="10930" rel="pRr" directed="false" shadow="false" column="50402" shadowCol="86699" srcRow="992" trgRow="3673" color="EX-dark-green" />
    <link srcID="10003" trgID="13711" rel="pRr" directed="false" shadow="false" column="50403" shadowCol="86700" srcRow="992" trgRow="3786" color="EX-blue-magenta" />
    <link srcID="10003" trgID="12140" rel="pRr" directed="false" shadow="false" column="50404" shadowCol="86701" srcRow="992" trgRow="3792" color="EX-yellow-green" />
    <link srcID="11550" trgID="10003" rel="pRr" directed="false" shadow="false" column="50405" shadowCol="86702" srcRow="4043" trgRow="992" color="EX-magenta" />
    <link srcID="10003" trgID="13078" rel="pRr" directed="false" shadow="false" column="50406" shadowCol="86703" srcRow="992" trgRow="4073" color="EX-green" />
    <link srcID="11384" trgID="10003" rel="pRr" directed="false" shadow="false" column="50407" shadowCol="86704" srcRow="4110" trgRow="992" color="EX-yellow" />
    <link srcID="10003" trgID="13437" rel="pRr" directed="false" shadow="false" column="50408" shadowCol="86705" srcRow="992" trgRow="4136" color="EX-purple" />
    <link srcID="10003" trgID="12062" rel="pRr" directed="false" shadow="false" column="50409" shadowCol="86706" srcRow="992" trgRow="4145" color="EX-dark-purple" />
    <link srcID="10003" trgID="11352" rel="pRr" directed="false" shadow="false" column="50410" shadowCol="86707" srcRow="992" trgRow="4181" color="EX-dark-red" />
    <link srcID="11652" trgID="10003" rel="pRr" directed="false" shadow="false" column="50411" shadowCol="86708" srcRow="4189" trgRow="992" color="EX-pale-green" />
    <link srcID="10003" trgID="13022" rel="pRr" directed="false" shadow="false" column="50412" shadowCol="86709" srcRow="992" trgRow="4307" color="EX-pale-blue" />
    <link srcID="10003" trgID="12381" rel="pRr" directed="false" shadow="false" column="50413" shadowCol="86710" srcRow="992" trgRow="4428" color="EX-dark-tan" />
    <link srcID="10003" trgID="12893" rel="pRr" directed="false" shadow="false" column="50414" shadowCol="86711" srcRow="992" trgRow="4510" color="EX-pale-blue-magenta" />
    <link srcID="10003" trgID="11458" rel="pRr" directed="false" shadow="false" column="50415" shadowCol="86712" srcRow="992" trgRow="5007" color="EX-pale-yellow orange" />
    <link srcID="10972" trgID="10003" rel="pRr" directed="false" shadow="false" column="50416" shadowCol="86713" srcRow="5258" trgRow="992" color="EX-medium-magenta" />
    <link srcID="10003" trgID="13702" rel="pRr" directed="false" shadow="false" column="50417" shadowCol="86714" srcRow="992" trgRow="5463" color="EX-pale-red" />
    <link srcID="10003" trgID="11868" rel="pRr" directed="false" shadow="false" column="50418" shadowCol="86715" srcRow="992" trgRow="5690" color="EX-pale-cyan" />
    <link srcID="10140" trgID="12114" rel="pRr" directed="false" shadow="false" column="50419" shadowCol="86716" srcRow="993" trgRow="3133" color="EX-pale-yellow-green" />
    <link srcID="10140" trgID="10658" rel="pRr" directed="false" shadow="false" column="50420" shadowCol="86717" srcRow="993" trgRow="3510" color="EX-pale-purple" />
    <link srcID="12727" trgID="10140" rel="pRr" directed="false" shadow="false" column="50421" shadowCol="86718" srcRow="4238" trgRow="993" color="EX-pale-magenta" />
    <link srcID="10140" trgID="11109" rel="pRr" directed="false" shadow="false" column="50422" shadowCol="86719" srcRow="993" trgRow="4903" color="EX-pale-red-orange" />
    <link srcID="11987" trgID="10576" rel="pRr" directed="false" shadow="false" column="50423" shadowCol="86720" srcRow="3372" trgRow="994" color="EX-blue" />
    <link srcID="12424" trgID="10576" rel="pRr" directed="false" shadow="false" column="50424" shadowCol="86721" srcRow="3812" trgRow="994" color="EX-orange" />
    <link srcID="13799" trgID="10576" rel="pRr" directed="false" shadow="false" column="50425" shadowCol="86722" srcRow="4912" trgRow="994" color="EX-dark-cyan" />
    <link srcID="12977" trgID="9118" rel="pRr" directed="false" shadow="false" column="50426" shadowCol="86723" srcRow="5531" trgRow="995" color="EX-red" />
    <link srcID="11889" trgID="9660" rel="pRr" directed="false" shadow="false" column="50427" shadowCol="86724" srcRow="3155" trgRow="996" color="EX-dark-orange" />
    <link srcID="11999" trgID="9660" rel="pRr" directed="false" shadow="false" column="50428" shadowCol="86725" srcRow="3184" trgRow="996" color="EX-dark-gray-purple" />
    <link srcID="11449" trgID="9660" rel="pRr" directed="false" shadow="false" column="50429" shadowCol="86726" srcRow="3196" trgRow="996" color="EX-cyan" />
    <link srcID="12554" trgID="9660" rel="pRr" directed="false" shadow="false" column="50430" shadowCol="86727" srcRow="3229" trgRow="996" color="EX-yellow-orange" />
    <link srcID="12974" trgID="9660" rel="pRr" directed="false" shadow="false" column="50431" shadowCol="86728" srcRow="3289" trgRow="996" color="EX-pure-blue" />
    <link srcID="13110" trgID="9660" rel="pRr" directed="false" shadow="false" column="50432" shadowCol="86729" srcRow="3341" trgRow="996" color="EX-dark-yellow-green" />
    <link srcID="13575" trgID="9660" rel="pRr" directed="false" shadow="false" column="50433" shadowCol="86730" srcRow="3350" trgRow="996" color="EX-dark-magenta" />
    <link srcID="13817" trgID="9660" rel="pRr" directed="false" shadow="false" column="50434" shadowCol="86731" srcRow="3385" trgRow="996" color="EX-dark-green" />
    <link srcID="9660" trgID="10641" rel="pRr" directed="false" shadow="false" column="50435" shadowCol="86732" srcRow="996" trgRow="3447" color="EX-blue-magenta" />
    <link srcID="12418" trgID="9660" rel="pRr" directed="false" shadow="false" column="50436" shadowCol="86733" srcRow="3603" trgRow="996" color="EX-yellow-green" />
    <link srcID="11968" trgID="9660" rel="pRr" directed="false" shadow="false" column="50437" shadowCol="86734" srcRow="3611" trgRow="996" color="EX-magenta" />
    <link srcID="9660" trgID="13117" rel="pRr" directed="false" shadow="false" column="50438" shadowCol="86735" srcRow="996" trgRow="3633" color="EX-green" />
    <link srcID="11914" trgID="9660" rel="pRr" directed="false" shadow="false" column="50439" shadowCol="86736" srcRow="3646" trgRow="996" color="EX-yellow" />
    <link srcID="11337" trgID="9660" rel="pRr" directed="false" shadow="false" column="50440" shadowCol="86737" srcRow="3682" trgRow="996" color="EX-purple" />
    <link srcID="9660" trgID="11120" rel="pRr" directed="false" shadow="false" column="50441" shadowCol="86738" srcRow="996" trgRow="3686" color="EX-dark-purple" />
    <link srcID="12324" trgID="9660" rel="pRr" directed="false" shadow="false" column="50442" shadowCol="86739" srcRow="3701" trgRow="996" color="EX-dark-red" />
    <link srcID="13736" trgID="9660" rel="pRr" directed="false" shadow="false" column="50443" shadowCol="86740" srcRow="3709" trgRow="996" color="EX-pale-green" />
    <link srcID="9660" trgID="11587" rel="pRr" directed="false" shadow="false" column="50444" shadowCol="86741" srcRow="996" trgRow="3710" color="EX-pale-blue" />
    <link srcID="11594" trgID="9660" rel="pRr" directed="false" shadow="false" column="50445" shadowCol="86742" srcRow="3740" trgRow="996" color="EX-dark-tan" />
    <link srcID="11487" trgID="9660" rel="pRr" directed="false" shadow="false" column="50446" shadowCol="86743" srcRow="3758" trgRow="996" color="EX-pale-blue-magenta" />
    <link srcID="13821" trgID="9660" rel="pRr" directed="false" shadow="false" column="50447" shadowCol="86744" srcRow="3760" trgRow="996" color="EX-pale-yellow orange" />
    <link srcID="9660" trgID="10849" rel="pRr" directed="false" shadow="false" column="50448" shadowCol="86745" srcRow="996" trgRow="3810" color="EX-medium-magenta" />
    <link srcID="10996" trgID="9660" rel="pRr" directed="false" shadow="false" column="50449" shadowCol="86746" srcRow="3868" trgRow="996" color="EX-pale-red" />
    <link srcID="11309" trgID="9660" rel="pRr" directed="false" shadow="false" column="50450" shadowCol="86747" srcRow="3965" trgRow="996" color="EX-pale-cyan" />
    <link srcID="11240" trgID="9660" rel="pRr" directed="false" shadow="false" column="50451" shadowCol="86748" srcRow="4018" trgRow="996" color="EX-pale-yellow-green" />
    <link srcID="12071" trgID="9660" rel="pRr" directed="false" shadow="false" column="50452" shadowCol="86749" srcRow="4052" trgRow="996" color="EX-pale-purple" />
    <link srcID="13832" trgID="9660" rel="pRr" directed="false" shadow="false" column="50453" shadowCol="86750" srcRow="4054" trgRow="996" color="EX-pale-magenta" />
    <link srcID="12514" trgID="9660" rel="pRr" directed="false" shadow="false" column="50454" shadowCol="86751" srcRow="4077" trgRow="996" color="EX-pale-red-orange" />
    <link srcID="13856" trgID="9660" rel="pRr" directed="false" shadow="false" column="50455" shadowCol="86752" srcRow="4096" trgRow="996" color="EX-blue" />
    <link srcID="10837" trgID="9660" rel="pRr" directed="false" shadow="false" column="50456" shadowCol="86753" srcRow="4106" trgRow="996" color="EX-orange" />
    <link srcID="12690" trgID="9660" rel="pRr" directed="false" shadow="false" column="50457" shadowCol="86754" srcRow="4111" trgRow="996" color="EX-dark-cyan" />
    <link srcID="11282" trgID="9660" rel="pRr" directed="false" shadow="false" column="50458" shadowCol="86755" srcRow="4125" trgRow="996" color="EX-red" />
    <link srcID="13231" trgID="9660" rel="pRr" directed="false" shadow="false" column="50459" shadowCol="86756" srcRow="4170" trgRow="996" color="EX-dark-orange" />
    <link srcID="9660" trgID="13843" rel="pRr" directed="false" shadow="false" column="50460" shadowCol="86757" srcRow="996" trgRow="4188" color="EX-dark-gray-purple" />
    <link srcID="13108" trgID="9660" rel="pRr" directed="false" shadow="false" column="50461" shadowCol="86758" srcRow="4200" trgRow="996" color="EX-cyan" />
    <link srcID="11612" trgID="9660" rel="pRr" directed="false" shadow="false" column="50462" shadowCol="86759" srcRow="4204" trgRow="996" color="EX-yellow-orange" />
    <link srcID="9660" trgID="10662" rel="pRr" directed="false" shadow="false" column="50463" shadowCol="86760" srcRow="996" trgRow="4208" color="EX-pure-blue" />
    <link srcID="12001" trgID="9660" rel="pRr" directed="false" shadow="false" column="50464" shadowCol="86761" srcRow="4400" trgRow="996" color="EX-dark-yellow-green" />
    <link srcID="9660" trgID="11330" rel="pRr" directed="false" shadow="false" column="50465" shadowCol="86762" srcRow="996" trgRow="4448" color="EX-dark-magenta" />
    <link srcID="9660" trgID="12644" rel="pRr" directed="false" shadow="false" column="50466" shadowCol="86763" srcRow="996" trgRow="4596" color="EX-dark-green" />
    <link srcID="13960" trgID="9660" rel="pRr" directed="false" shadow="false" column="50467" shadowCol="86764" srcRow="4823" trgRow="996" color="EX-blue-magenta" />
    <link srcID="12615" trgID="9660" rel="pRr" directed="false" shadow="false" column="50468" shadowCol="86765" srcRow="4879" trgRow="996" color="EX-yellow-green" />
    <link srcID="11017" trgID="9660" rel="pRr" directed="false" shadow="false" column="50469" shadowCol="86766" srcRow="4884" trgRow="996" color="EX-magenta" />
    <link srcID="9660" trgID="13609" rel="pRr" directed="false" shadow="false" column="50470" shadowCol="86767" srcRow="996" trgRow="4924" color="EX-green" />
    <link srcID="11286" trgID="9660" rel="pRr" directed="false" shadow="false" column="50471" shadowCol="86768" srcRow="4987" trgRow="996" color="EX-yellow" />
    <link srcID="10831" trgID="9660" rel="pRr" directed="false" shadow="false" column="50472" shadowCol="86769" srcRow="5047" trgRow="996" color="EX-purple" />
    <link srcID="12014" trgID="9660" rel="pRr" directed="false" shadow="false" column="50473" shadowCol="86770" srcRow="5081" trgRow="996" color="EX-dark-purple" />
    <link srcID="11870" trgID="9660" rel="pRr" directed="false" shadow="false" column="50474" shadowCol="86771" srcRow="5192" trgRow="996" color="EX-dark-red" />
    <link srcID="9660" trgID="11350" rel="pRr" directed="false" shadow="false" column="50475" shadowCol="86772" srcRow="996" trgRow="5323" color="EX-pale-green" />
    <link srcID="12997" trgID="9660" rel="pRr" directed="false" shadow="false" column="50476" shadowCol="86773" srcRow="5352" trgRow="996" color="EX-pale-blue" />
    <link srcID="13574" trgID="9660" rel="pRr" directed="false" shadow="false" column="50477" shadowCol="86774" srcRow="5367" trgRow="996" color="EX-dark-tan" />
    <link srcID="12888" trgID="9660" rel="pRr" directed="false" shadow="false" column="50478" shadowCol="86775" srcRow="5407" trgRow="996" color="EX-pale-blue-magenta" />
    <link srcID="11903" trgID="9660" rel="pRr" directed="false" shadow="false" column="50479" shadowCol="86776" srcRow="5445" trgRow="996" color="EX-pale-yellow orange" />
    <link srcID="13365" trgID="9660" rel="pRr" directed="false" shadow="false" column="50480" shadowCol="86777" srcRow="5484" trgRow="996" color="EX-medium-magenta" />
    <link srcID="10912" trgID="9660" rel="pRr" directed="false" shadow="false" column="50481" shadowCol="86778" srcRow="5508" trgRow="996" color="EX-pale-red" />
    <link srcID="13547" trgID="9660" rel="pRr" directed="false" shadow="false" column="50482" shadowCol="86779" srcRow="5691" trgRow="996" color="EX-pale-cyan" />
    <link srcID="10875" trgID="9660" rel="pRr" directed="false" shadow="false" column="50483" shadowCol="86780" srcRow="5692" trgRow="996" color="EX-pale-yellow-green" />
    <link srcID="13401" trgID="8452" rel="pRr" directed="false" shadow="false" column="50484" shadowCol="86781" srcRow="3147" trgRow="997" color="EX-pale-purple" />
    <link srcID="8452" trgID="11827" rel="pRr" directed="false" shadow="false" column="50485" shadowCol="86782" srcRow="997" trgRow="3347" color="EX-pale-magenta" />
    <link srcID="11962" trgID="8452" rel="pRr" directed="false" shadow="false" column="50486" shadowCol="86783" srcRow="3348" trgRow="997" color="EX-pale-red-orange" />
    <link srcID="8452" trgID="12564" rel="pRr" directed="false" shadow="false" column="50487" shadowCol="86784" srcRow="997" trgRow="3370" color="EX-blue" />
    <link srcID="8452" trgID="12581" rel="pRr" directed="false" shadow="false" column="50488" shadowCol="86785" srcRow="997" trgRow="3377" color="EX-orange" />
    <link srcID="12567" trgID="8452" rel="pRr" directed="false" shadow="false" column="50489" shadowCol="86786" srcRow="3577" trgRow="997" color="EX-dark-cyan" />
    <link srcID="8452" trgID="12831" rel="pRr" directed="false" shadow="false" column="50490" shadowCol="86787" srcRow="997" trgRow="3653" color="EX-red" />
    <link srcID="12552" trgID="8452" rel="pRr" directed="false" shadow="false" column="50491" shadowCol="86788" srcRow="3787" trgRow="997" color="EX-dark-orange" />
    <link srcID="13760" trgID="8452" rel="pRr" directed="false" shadow="false" column="50492" shadowCol="86789" srcRow="3866" trgRow="997" color="EX-dark-gray-purple" />
    <link srcID="12543" trgID="8452" rel="pRr" directed="false" shadow="false" column="50493" shadowCol="86790" srcRow="4087" trgRow="997" color="EX-cyan" />
    <link srcID="12529" trgID="8452" rel="pRr" directed="false" shadow="false" column="50494" shadowCol="86791" srcRow="4101" trgRow="997" color="EX-yellow-orange" />
    <link srcID="11556" trgID="8452" rel="pRr" directed="false" shadow="false" column="50495" shadowCol="86792" srcRow="4142" trgRow="997" color="EX-pure-blue" />
    <link srcID="8452" trgID="13714" rel="pRr" directed="false" shadow="false" column="50496" shadowCol="86793" srcRow="997" trgRow="4161" color="EX-dark-yellow-green" />
    <link srcID="8452" trgID="12585" rel="pRr" directed="false" shadow="false" column="50497" shadowCol="86794" srcRow="997" trgRow="4214" color="EX-dark-magenta" />
    <link srcID="8452" trgID="12556" rel="pRr" directed="false" shadow="false" column="50498" shadowCol="86795" srcRow="997" trgRow="4248" color="EX-dark-green" />
    <link srcID="8452" trgID="13119" rel="pRr" directed="false" shadow="false" column="50499" shadowCol="86796" srcRow="997" trgRow="4259" color="EX-blue-magenta" />
    <link srcID="8452" trgID="12563" rel="pRr" directed="false" shadow="false" column="50500" shadowCol="86797" srcRow="997" trgRow="4317" color="EX-yellow-green" />
    <link srcID="12530" trgID="8452" rel="pRr" directed="false" shadow="false" column="50501" shadowCol="86798" srcRow="5430" trgRow="997" color="EX-magenta" />
    <link srcID="12549" trgID="8452" rel="pRr" directed="false" shadow="false" column="50502" shadowCol="86799" srcRow="5470" trgRow="997" color="EX-green" />
    <link srcID="12528" trgID="8452" rel="pRr" directed="false" shadow="false" column="50503" shadowCol="86800" srcRow="5498" trgRow="997" color="EX-yellow" />
    <link srcID="13786" trgID="8452" rel="pRr" directed="false" shadow="false" column="50504" shadowCol="86801" srcRow="5568" trgRow="997" color="EX-purple" />
    <link srcID="12518" trgID="8452" rel="pRr" directed="false" shadow="false" column="50505" shadowCol="86802" srcRow="5575" trgRow="997" color="EX-dark-purple" />
    <link srcID="8452" trgID="12583" rel="pRr" directed="false" shadow="false" column="50506" shadowCol="86803" srcRow="997" trgRow="5693" color="EX-dark-red" />
    <link srcID="12941" trgID="8834" rel="pRr" directed="false" shadow="false" column="50507" shadowCol="86804" srcRow="3215" trgRow="998" color="EX-pale-green" />
    <link srcID="12586" trgID="8834" rel="pRr" directed="false" shadow="false" column="50508" shadowCol="86805" srcRow="3220" trgRow="998" color="EX-pale-blue" />
    <link srcID="8834" trgID="12274" rel="pRr" directed="false" shadow="false" column="50509" shadowCol="86806" srcRow="998" trgRow="3261" color="EX-dark-tan" />
    <link srcID="8834" trgID="13088" rel="pRr" directed="false" shadow="false" column="50510" shadowCol="86807" srcRow="998" trgRow="3262" color="EX-pale-blue-magenta" />
    <link srcID="12828" trgID="8834" rel="pRr" directed="false" shadow="false" column="50511" shadowCol="86808" srcRow="3820" trgRow="998" color="EX-pale-yellow orange" />
    <link srcID="8834" trgID="13718" rel="pRr" directed="false" shadow="false" column="50512" shadowCol="86809" srcRow="998" trgRow="3897" color="EX-medium-magenta" />
    <link srcID="8834" trgID="13876" rel="pRr" directed="false" shadow="false" column="50513" shadowCol="86810" srcRow="998" trgRow="3939" color="EX-pale-red" />
    <link srcID="13137" trgID="8834" rel="pRr" directed="false" shadow="false" column="50514" shadowCol="86811" srcRow="3941" trgRow="998" color="EX-pale-cyan" />
    <link srcID="8834" trgID="12276" rel="pRr" directed="false" shadow="false" column="50515" shadowCol="86812" srcRow="998" trgRow="4058" color="EX-pale-yellow-green" />
    <link srcID="12045" trgID="8834" rel="pRr" directed="false" shadow="false" column="50516" shadowCol="86813" srcRow="4065" trgRow="998" color="EX-pale-purple" />
    <link srcID="12591" trgID="8834" rel="pRr" directed="false" shadow="false" column="50517" shadowCol="86814" srcRow="4211" trgRow="998" color="EX-pale-magenta" />
    <link srcID="8834" trgID="13840" rel="pRr" directed="false" shadow="false" column="50518" shadowCol="86815" srcRow="998" trgRow="4880" color="EX-pale-red-orange" />
    <link srcID="8834" trgID="12506" rel="pRr" directed="false" shadow="false" column="50519" shadowCol="86816" srcRow="998" trgRow="4895" color="EX-blue" />
    <link srcID="13476" trgID="8834" rel="pRr" directed="false" shadow="false" column="50520" shadowCol="86817" srcRow="4925" trgRow="998" color="EX-orange" />
    <link srcID="10735" trgID="8834" rel="pRr" directed="false" shadow="false" column="50521" shadowCol="86818" srcRow="5455" trgRow="998" color="EX-dark-cyan" />
    <link srcID="12944" trgID="8834" rel="pRr" directed="false" shadow="false" column="50522" shadowCol="86819" srcRow="5600" trgRow="998" color="EX-red" />
    <link srcID="8303" trgID="13287" rel="pRr" directed="false" shadow="false" column="50523" shadowCol="86820" srcRow="999" trgRow="3621" color="EX-dark-orange" />
    <link srcID="8303" trgID="13137" rel="pRr" directed="false" shadow="false" column="50524" shadowCol="86821" srcRow="999" trgRow="3941" color="EX-dark-gray-purple" />
    <link srcID="11815" trgID="9961" rel="pRr" directed="false" shadow="false" column="50525" shadowCol="86822" srcRow="2417" trgRow="1000" color="EX-cyan" />
    <link srcID="13666" trgID="9961" rel="pRr" directed="false" shadow="false" column="50526" shadowCol="86823" srcRow="2423" trgRow="1000" color="EX-yellow-orange" />
    <link srcID="12172" trgID="9961" rel="pRr" directed="false" shadow="false" column="50527" shadowCol="86824" srcRow="2430" trgRow="1000" color="EX-pure-blue" />
    <link srcID="13359" trgID="9961" rel="pRr" directed="false" shadow="false" column="50528" shadowCol="86825" srcRow="2435" trgRow="1000" color="EX-dark-yellow-green" />
    <link srcID="11169" trgID="9961" rel="pRr" directed="false" shadow="false" column="50529" shadowCol="86826" srcRow="2507" trgRow="1000" color="EX-dark-magenta" />
    <link srcID="11218" trgID="9961" rel="pRr" directed="false" shadow="false" column="50530" shadowCol="86827" srcRow="2861" trgRow="1000" color="EX-dark-green" />
    <link srcID="11886" trgID="9961" rel="pRr" directed="false" shadow="false" column="50531" shadowCol="86828" srcRow="2935" trgRow="1000" color="EX-blue-magenta" />
    <link srcID="14006" trgID="9961" rel="pRr" directed="false" shadow="false" column="50532" shadowCol="86829" srcRow="2937" trgRow="1000" color="EX-yellow-green" />
    <link srcID="11108" trgID="9961" rel="pRr" directed="false" shadow="false" column="50533" shadowCol="86830" srcRow="3203" trgRow="1000" color="EX-magenta" />
    <link srcID="11809" trgID="9961" rel="pRr" directed="false" shadow="false" column="50534" shadowCol="86831" srcRow="3311" trgRow="1000" color="EX-green" />
    <link srcID="11571" trgID="9961" rel="pRr" directed="false" shadow="false" column="50535" shadowCol="86832" srcRow="3312" trgRow="1000" color="EX-yellow" />
    <link srcID="11408" trgID="9961" rel="pRr" directed="false" shadow="false" column="50536" shadowCol="86833" srcRow="3342" trgRow="1000" color="EX-purple" />
    <link srcID="13647" trgID="9961" rel="pRr" directed="false" shadow="false" column="50537" shadowCol="86834" srcRow="3343" trgRow="1000" color="EX-dark-purple" />
    <link srcID="13824" trgID="9961" rel="pRr" directed="false" shadow="false" column="50538" shadowCol="86835" srcRow="3344" trgRow="1000" color="EX-dark-red" />
    <link srcID="13575" trgID="9961" rel="pRr" directed="false" shadow="false" column="50539" shadowCol="86836" srcRow="3350" trgRow="1000" color="EX-pale-green" />
    <link srcID="9961" trgID="10605" rel="pRr" directed="false" shadow="false" column="50540" shadowCol="86837" srcRow="1000" trgRow="3351" color="EX-pale-blue" />
    <link srcID="11045" trgID="9961" rel="pRr" directed="false" shadow="false" column="50541" shadowCol="86838" srcRow="3353" trgRow="1000" color="EX-dark-tan" />
    <link srcID="11535" trgID="9961" rel="pRr" directed="false" shadow="false" column="50542" shadowCol="86839" srcRow="3355" trgRow="1000" color="EX-pale-blue-magenta" />
    <link srcID="10756" trgID="9961" rel="pRr" directed="false" shadow="false" column="50543" shadowCol="86840" srcRow="3357" trgRow="1000" color="EX-pale-yellow orange" />
    <link srcID="11811" trgID="9961" rel="pRr" directed="false" shadow="false" column="50544" shadowCol="86841" srcRow="3360" trgRow="1000" color="EX-medium-magenta" />
    <link srcID="11832" trgID="9961" rel="pRr" directed="false" shadow="false" column="50545" shadowCol="86842" srcRow="3362" trgRow="1000" color="EX-pale-red" />
    <link srcID="10810" trgID="9961" rel="pRr" directed="false" shadow="false" column="50546" shadowCol="86843" srcRow="3364" trgRow="1000" color="EX-pale-cyan" />
    <link srcID="12536" trgID="9961" rel="pRr" directed="false" shadow="false" column="50547" shadowCol="86844" srcRow="3369" trgRow="1000" color="EX-pale-yellow-green" />
    <link srcID="11902" trgID="9961" rel="pRr" directed="false" shadow="false" column="50548" shadowCol="86845" srcRow="3375" trgRow="1000" color="EX-pale-purple" />
    <link srcID="13632" trgID="9961" rel="pRr" directed="false" shadow="false" column="50549" shadowCol="86846" srcRow="3381" trgRow="1000" color="EX-pale-magenta" />
    <link srcID="13667" trgID="9961" rel="pRr" directed="false" shadow="false" column="50550" shadowCol="86847" srcRow="3383" trgRow="1000" color="EX-pale-red-orange" />
    <link srcID="13429" trgID="9961" rel="pRr" directed="false" shadow="false" column="50551" shadowCol="86848" srcRow="3384" trgRow="1000" color="EX-blue" />
    <link srcID="12767" trgID="9961" rel="pRr" directed="false" shadow="false" column="50552" shadowCol="86849" srcRow="3386" trgRow="1000" color="EX-orange" />
    <link srcID="13652" trgID="9961" rel="pRr" directed="false" shadow="false" column="50553" shadowCol="86850" srcRow="3390" trgRow="1000" color="EX-dark-cyan" />
    <link srcID="13167" trgID="9961" rel="pRr" directed="false" shadow="false" column="50554" shadowCol="86851" srcRow="3394" trgRow="1000" color="EX-red" />
    <link srcID="12742" trgID="9961" rel="pRr" directed="false" shadow="false" column="50555" shadowCol="86852" srcRow="3403" trgRow="1000" color="EX-dark-orange" />
    <link srcID="12812" trgID="9961" rel="pRr" directed="false" shadow="false" column="50556" shadowCol="86853" srcRow="3406" trgRow="1000" color="EX-dark-gray-purple" />
    <link srcID="10885" trgID="9961" rel="pRr" directed="false" shadow="false" column="50557" shadowCol="86854" srcRow="3412" trgRow="1000" color="EX-cyan" />
    <link srcID="12478" trgID="9961" rel="pRr" directed="false" shadow="false" column="50558" shadowCol="86855" srcRow="3414" trgRow="1000" color="EX-yellow-orange" />
    <link srcID="9961" trgID="12582" rel="pRr" directed="false" shadow="false" column="50559" shadowCol="86856" srcRow="1000" trgRow="3415" color="EX-pure-blue" />
    <link srcID="11249" trgID="9961" rel="pRr" directed="false" shadow="false" column="50560" shadowCol="86857" srcRow="3420" trgRow="1000" color="EX-dark-yellow-green" />
    <link srcID="13767" trgID="9961" rel="pRr" directed="false" shadow="false" column="50561" shadowCol="86858" srcRow="3436" trgRow="1000" color="EX-dark-magenta" />
    <link srcID="11280" trgID="9961" rel="pRr" directed="false" shadow="false" column="50562" shadowCol="86859" srcRow="3437" trgRow="1000" color="EX-dark-green" />
    <link srcID="13019" trgID="9961" rel="pRr" directed="false" shadow="false" column="50563" shadowCol="86860" srcRow="3442" trgRow="1000" color="EX-blue-magenta" />
    <link srcID="9961" trgID="10641" rel="pRr" directed="false" shadow="false" column="50564" shadowCol="86861" srcRow="1000" trgRow="3447" color="EX-yellow-green" />
    <link srcID="12702" trgID="9961" rel="pRr" directed="false" shadow="false" column="50565" shadowCol="86862" srcRow="3450" trgRow="1000" color="EX-magenta" />
    <link srcID="14029" trgID="9961" rel="pRr" directed="false" shadow="false" column="50566" shadowCol="86863" srcRow="3452" trgRow="1000" color="EX-green" />
    <link srcID="9961" trgID="12548" rel="pRr" directed="false" shadow="false" column="50567" shadowCol="86864" srcRow="1000" trgRow="3453" color="EX-yellow" />
    <link srcID="11773" trgID="9961" rel="pRr" directed="false" shadow="false" column="50568" shadowCol="86865" srcRow="3458" trgRow="1000" color="EX-purple" />
    <link srcID="10687" trgID="9961" rel="pRr" directed="false" shadow="false" column="50569" shadowCol="86866" srcRow="3513" trgRow="1000" color="EX-dark-purple" />
    <link srcID="10923" trgID="9961" rel="pRr" directed="false" shadow="false" column="50570" shadowCol="86867" srcRow="3762" trgRow="1000" color="EX-dark-red" />
    <link srcID="11387" trgID="9961" rel="pRr" directed="false" shadow="false" column="50571" shadowCol="86868" srcRow="3846" trgRow="1000" color="EX-pale-green" />
    <link srcID="11813" trgID="9961" rel="pRr" directed="false" shadow="false" column="50572" shadowCol="86869" srcRow="3895" trgRow="1000" color="EX-pale-blue" />
    <link srcID="11931" trgID="9961" rel="pRr" directed="false" shadow="false" column="50573" shadowCol="86870" srcRow="3917" trgRow="1000" color="EX-dark-tan" />
    <link srcID="10847" trgID="9961" rel="pRr" directed="false" shadow="false" column="50574" shadowCol="86871" srcRow="3954" trgRow="1000" color="EX-pale-blue-magenta" />
    <link srcID="10968" trgID="9961" rel="pRr" directed="false" shadow="false" column="50575" shadowCol="86872" srcRow="3956" trgRow="1000" color="EX-pale-yellow orange" />
    <link srcID="11802" trgID="9961" rel="pRr" directed="false" shadow="false" column="50576" shadowCol="86873" srcRow="4029" trgRow="1000" color="EX-medium-magenta" />
    <link srcID="10917" trgID="9961" rel="pRr" directed="false" shadow="false" column="50577" shadowCol="86874" srcRow="4064" trgRow="1000" color="EX-pale-red" />
    <link srcID="13762" trgID="9961" rel="pRr" directed="false" shadow="false" column="50578" shadowCol="86875" srcRow="4148" trgRow="1000" color="EX-pale-cyan" />
    <link srcID="11916" trgID="9961" rel="pRr" directed="false" shadow="false" column="50579" shadowCol="86876" srcRow="4154" trgRow="1000" color="EX-pale-yellow-green" />
    <link srcID="9961" trgID="10633" rel="pRr" directed="false" shadow="false" column="50580" shadowCol="86877" srcRow="1000" trgRow="4258" color="EX-pale-purple" />
    <link srcID="13565" trgID="9961" rel="pRr" directed="false" shadow="false" column="50581" shadowCol="86878" srcRow="4313" trgRow="1000" color="EX-pale-magenta" />
    <link srcID="12288" trgID="9961" rel="pRr" directed="false" shadow="false" column="50582" shadowCol="86879" srcRow="4327" trgRow="1000" color="EX-pale-red-orange" />
    <link srcID="13438" trgID="9961" rel="pRr" directed="false" shadow="false" column="50583" shadowCol="86880" srcRow="4511" trgRow="1000" color="EX-blue" />
    <link srcID="12694" trgID="9961" rel="pRr" directed="false" shadow="false" column="50584" shadowCol="86881" srcRow="4916" trgRow="1000" color="EX-orange" />
    <link srcID="11126" trgID="9961" rel="pRr" directed="false" shadow="false" column="50585" shadowCol="86882" srcRow="4920" trgRow="1000" color="EX-dark-cyan" />
    <link srcID="9961" trgID="12575" rel="pRr" directed="false" shadow="false" column="50586" shadowCol="86883" srcRow="1000" trgRow="4927" color="EX-red" />
    <link srcID="12836" trgID="9961" rel="pRr" directed="false" shadow="false" column="50587" shadowCol="86884" srcRow="4952" trgRow="1000" color="EX-dark-orange" />
    <link srcID="9961" trgID="10829" rel="pRr" directed="false" shadow="false" column="50588" shadowCol="86885" srcRow="1000" trgRow="4953" color="EX-dark-gray-purple" />
    <link srcID="12783" trgID="9961" rel="pRr" directed="false" shadow="false" column="50589" shadowCol="86886" srcRow="4994" trgRow="1000" color="EX-cyan" />
    <link srcID="10800" trgID="9961" rel="pRr" directed="false" shadow="false" column="50590" shadowCol="86887" srcRow="5021" trgRow="1000" color="EX-yellow-orange" />
    <link srcID="11242" trgID="9961" rel="pRr" directed="false" shadow="false" column="50591" shadowCol="86888" srcRow="5084" trgRow="1000" color="EX-pure-blue" />
    <link srcID="13625" trgID="9961" rel="pRr" directed="false" shadow="false" column="50592" shadowCol="86889" srcRow="5103" trgRow="1000" color="EX-dark-yellow-green" />
    <link srcID="11291" trgID="9961" rel="pRr" directed="false" shadow="false" column="50593" shadowCol="86890" srcRow="5180" trgRow="1000" color="EX-dark-magenta" />
    <link srcID="9961" trgID="11433" rel="pRr" directed="false" shadow="false" column="50594" shadowCol="86891" srcRow="1000" trgRow="5201" color="EX-dark-green" />
    <link srcID="13942" trgID="9961" rel="pRr" directed="false" shadow="false" column="50595" shadowCol="86892" srcRow="5490" trgRow="1000" color="EX-blue-magenta" />
    <link srcID="13723" trgID="9961" rel="pRr" directed="false" shadow="false" column="50596" shadowCol="86893" srcRow="5592" trgRow="1000" color="EX-yellow-green" />
    <link srcID="12405" trgID="9074" rel="pRr" directed="false" shadow="false" column="50597" shadowCol="86894" srcRow="2529" trgRow="1001" color="EX-magenta" />
    <link srcID="10624" trgID="9074" rel="pRr" directed="false" shadow="false" column="50598" shadowCol="86895" srcRow="3136" trgRow="1001" color="EX-green" />
    <link srcID="11839" trgID="9074" rel="pRr" directed="false" shadow="false" column="50599" shadowCol="86896" srcRow="3158" trgRow="1001" color="EX-yellow" />
    <link srcID="10804" trgID="9074" rel="pRr" directed="false" shadow="false" column="50600" shadowCol="86897" srcRow="3201" trgRow="1001" color="EX-purple" />
    <link srcID="13907" trgID="9074" rel="pRr" directed="false" shadow="false" column="50601" shadowCol="86898" srcRow="3242" trgRow="1001" color="EX-dark-purple" />
    <link srcID="10665" trgID="9074" rel="pRr" directed="false" shadow="false" column="50602" shadowCol="86899" srcRow="3306" trgRow="1001" color="EX-dark-red" />
    <link srcID="9074" trgID="12612" rel="pRr" directed="false" shadow="false" column="50603" shadowCol="86900" srcRow="1001" trgRow="3316" color="EX-pale-green" />
    <link srcID="11559" trgID="9074" rel="pRr" directed="false" shadow="false" column="50604" shadowCol="86901" srcRow="3322" trgRow="1001" color="EX-pale-blue" />
    <link srcID="11408" trgID="9074" rel="pRr" directed="false" shadow="false" column="50605" shadowCol="86902" srcRow="3342" trgRow="1001" color="EX-dark-tan" />
    <link srcID="9074" trgID="13103" rel="pRr" directed="false" shadow="false" column="50606" shadowCol="86903" srcRow="1001" trgRow="3371" color="EX-pale-blue-magenta" />
    <link srcID="9074" trgID="13615" rel="pRr" directed="false" shadow="false" column="50607" shadowCol="86904" srcRow="1001" trgRow="3388" color="EX-pale-yellow orange" />
    <link srcID="13992" trgID="9074" rel="pRr" directed="false" shadow="false" column="50608" shadowCol="86905" srcRow="3538" trgRow="1001" color="EX-medium-magenta" />
    <link srcID="9074" trgID="10952" rel="pRr" directed="false" shadow="false" column="50609" shadowCol="86906" srcRow="1001" trgRow="3572" color="EX-pale-red" />
    <link srcID="10945" trgID="9074" rel="pRr" directed="false" shadow="false" column="50610" shadowCol="86907" srcRow="3599" trgRow="1001" color="EX-pale-cyan" />
    <link srcID="13411" trgID="9074" rel="pRr" directed="false" shadow="false" column="50611" shadowCol="86908" srcRow="3600" trgRow="1001" color="EX-pale-yellow-green" />
    <link srcID="13482" trgID="9074" rel="pRr" directed="false" shadow="false" column="50612" shadowCol="86909" srcRow="3606" trgRow="1001" color="EX-pale-purple" />
    <link srcID="11199" trgID="9074" rel="pRr" directed="false" shadow="false" column="50613" shadowCol="86910" srcRow="3761" trgRow="1001" color="EX-pale-magenta" />
    <link srcID="13068" trgID="9074" rel="pRr" directed="false" shadow="false" column="50614" shadowCol="86911" srcRow="3763" trgRow="1001" color="EX-pale-red-orange" />
    <link srcID="10940" trgID="9074" rel="pRr" directed="false" shadow="false" column="50615" shadowCol="86912" srcRow="3766" trgRow="1001" color="EX-blue" />
    <link srcID="9074" trgID="13569" rel="pRr" directed="false" shadow="false" column="50616" shadowCol="86913" srcRow="1001" trgRow="3784" color="EX-orange" />
    <link srcID="13074" trgID="9074" rel="pRr" directed="false" shadow="false" column="50617" shadowCol="86914" srcRow="3806" trgRow="1001" color="EX-dark-cyan" />
    <link srcID="11042" trgID="9074" rel="pRr" directed="false" shadow="false" column="50618" shadowCol="86915" srcRow="3848" trgRow="1001" color="EX-red" />
    <link srcID="12336" trgID="9074" rel="pRr" directed="false" shadow="false" column="50619" shadowCol="86916" srcRow="4025" trgRow="1001" color="EX-dark-orange" />
    <link srcID="9074" trgID="13042" rel="pRr" directed="false" shadow="false" column="50620" shadowCol="86917" srcRow="1001" trgRow="4042" color="EX-dark-gray-purple" />
    <link srcID="11550" trgID="9074" rel="pRr" directed="false" shadow="false" column="50621" shadowCol="86918" srcRow="4043" trgRow="1001" color="EX-cyan" />
    <link srcID="11324" trgID="9074" rel="pRr" directed="false" shadow="false" column="50622" shadowCol="86919" srcRow="4069" trgRow="1001" color="EX-yellow-orange" />
    <link srcID="13078" trgID="9074" rel="pRr" directed="false" shadow="false" column="50623" shadowCol="86920" srcRow="4073" trgRow="1001" color="EX-pure-blue" />
    <link srcID="12208" trgID="9074" rel="pRr" directed="false" shadow="false" column="50624" shadowCol="86921" srcRow="4123" trgRow="1001" color="EX-dark-yellow-green" />
    <link srcID="9074" trgID="11611" rel="pRr" directed="false" shadow="false" column="50625" shadowCol="86922" srcRow="1001" trgRow="4217" color="EX-dark-magenta" />
    <link srcID="11052" trgID="9074" rel="pRr" directed="false" shadow="false" column="50626" shadowCol="86923" srcRow="4227" trgRow="1001" color="EX-dark-green" />
    <link srcID="13094" trgID="9074" rel="pRr" directed="false" shadow="false" column="50627" shadowCol="86924" srcRow="4230" trgRow="1001" color="EX-blue-magenta" />
    <link srcID="12044" trgID="9074" rel="pRr" directed="false" shadow="false" column="50628" shadowCol="86925" srcRow="4242" trgRow="1001" color="EX-yellow-green" />
    <link srcID="12783" trgID="9074" rel="pRr" directed="false" shadow="false" column="50629" shadowCol="86926" srcRow="4994" trgRow="1001" color="EX-magenta" />
    <link srcID="13895" trgID="9074" rel="pRr" directed="false" shadow="false" column="50630" shadowCol="86927" srcRow="5252" trgRow="1001" color="EX-green" />
    <link srcID="11183" trgID="9074" rel="pRr" directed="false" shadow="false" column="50631" shadowCol="86928" srcRow="5319" trgRow="1001" color="EX-yellow" />
    <link srcID="10998" trgID="9074" rel="pRr" directed="false" shadow="false" column="50632" shadowCol="86929" srcRow="5374" trgRow="1001" color="EX-purple" />
    <link srcID="10626" trgID="9074" rel="pRr" directed="false" shadow="false" column="50633" shadowCol="86930" srcRow="5435" trgRow="1001" color="EX-dark-purple" />
    <link srcID="9074" trgID="13562" rel="pRr" directed="false" shadow="false" column="50634" shadowCol="86931" srcRow="1001" trgRow="5462" color="EX-dark-red" />
    <link srcID="13702" trgID="9074" rel="pRr" directed="false" shadow="false" column="50635" shadowCol="86932" srcRow="5463" trgRow="1001" color="EX-pale-green" />
    <link srcID="11983" trgID="9074" rel="pRr" directed="false" shadow="false" column="50636" shadowCol="86933" srcRow="5620" trgRow="1001" color="EX-pale-blue" />
    <link srcID="11381" trgID="9074" rel="pRr" directed="false" shadow="false" column="50637" shadowCol="86934" srcRow="5655" trgRow="1001" color="EX-dark-tan" />
    <link srcID="13897" trgID="9074" rel="pRr" directed="false" shadow="false" column="50638" shadowCol="86935" srcRow="5664" trgRow="1001" color="EX-pale-blue-magenta" />
    <link srcID="12372" trgID="8264" rel="pRr" directed="false" shadow="false" column="50639" shadowCol="86936" srcRow="2486" trgRow="1002" color="EX-pale-yellow orange" />
    <link srcID="12647" trgID="8264" rel="pRr" directed="false" shadow="false" column="50640" shadowCol="86937" srcRow="3140" trgRow="1002" color="EX-medium-magenta" />
    <link srcID="8264" trgID="12199" rel="pRr" directed="false" shadow="false" column="50641" shadowCol="86938" srcRow="1002" trgRow="3174" color="EX-pale-red" />
    <link srcID="8264" trgID="11936" rel="pRr" directed="false" shadow="false" column="50642" shadowCol="86939" srcRow="1002" trgRow="3202" color="EX-pale-cyan" />
    <link srcID="8264" trgID="13070" rel="pRr" directed="false" shadow="false" column="50643" shadowCol="86940" srcRow="1002" trgRow="3251" color="EX-pale-yellow-green" />
    <link srcID="8264" trgID="12265" rel="pRr" directed="false" shadow="false" column="50644" shadowCol="86941" srcRow="1002" trgRow="3265" color="EX-pale-purple" />
    <link srcID="8264" trgID="12859" rel="pRr" directed="false" shadow="false" column="50645" shadowCol="86942" srcRow="1002" trgRow="3308" color="EX-pale-magenta" />
    <link srcID="8264" trgID="11823" rel="pRr" directed="false" shadow="false" column="50646" shadowCol="86943" srcRow="1002" trgRow="3512" color="EX-pale-red-orange" />
    <link srcID="8264" trgID="13225" rel="pRr" directed="false" shadow="false" column="50647" shadowCol="86944" srcRow="1002" trgRow="3521" color="EX-blue" />
    <link srcID="8264" trgID="10732" rel="pRr" directed="false" shadow="false" column="50648" shadowCol="86945" srcRow="1002" trgRow="3524" color="EX-orange" />
    <link srcID="8264" trgID="13197" rel="pRr" directed="false" shadow="false" column="50649" shadowCol="86946" srcRow="1002" trgRow="3535" color="EX-dark-cyan" />
    <link srcID="8264" trgID="11188" rel="pRr" directed="false" shadow="false" column="50650" shadowCol="86947" srcRow="1002" trgRow="3540" color="EX-red" />
    <link srcID="12281" trgID="8264" rel="pRr" directed="false" shadow="false" column="50651" shadowCol="86948" srcRow="3545" trgRow="1002" color="EX-dark-orange" />
    <link srcID="10844" trgID="8264" rel="pRr" directed="false" shadow="false" column="50652" shadowCol="86949" srcRow="3623" trgRow="1002" color="EX-dark-gray-purple" />
    <link srcID="8264" trgID="11914" rel="pRr" directed="false" shadow="false" column="50653" shadowCol="86950" srcRow="1002" trgRow="3646" color="EX-cyan" />
    <link srcID="8264" trgID="13570" rel="pRr" directed="false" shadow="false" column="50654" shadowCol="86951" srcRow="1002" trgRow="3657" color="EX-yellow-orange" />
    <link srcID="8264" trgID="13390" rel="pRr" directed="false" shadow="false" column="50655" shadowCol="86952" srcRow="1002" trgRow="3658" color="EX-pure-blue" />
    <link srcID="8264" trgID="13972" rel="pRr" directed="false" shadow="false" column="50656" shadowCol="86953" srcRow="1002" trgRow="3712" color="EX-dark-yellow-green" />
    <link srcID="12424" trgID="8264" rel="pRr" directed="false" shadow="false" column="50657" shadowCol="86954" srcRow="3812" trgRow="1002" color="EX-dark-magenta" />
    <link srcID="8264" trgID="11187" rel="pRr" directed="false" shadow="false" column="50658" shadowCol="86955" srcRow="1002" trgRow="3855" color="EX-dark-green" />
    <link srcID="8264" trgID="11878" rel="pRr" directed="false" shadow="false" column="50659" shadowCol="86956" srcRow="1002" trgRow="3861" color="EX-blue-magenta" />
    <link srcID="8264" trgID="11881" rel="pRr" directed="false" shadow="false" column="50660" shadowCol="86957" srcRow="1002" trgRow="4027" color="EX-yellow-green" />
    <link srcID="8264" trgID="12345" rel="pRr" directed="false" shadow="false" column="50661" shadowCol="86958" srcRow="1002" trgRow="4033" color="EX-magenta" />
    <link srcID="8264" trgID="12543" rel="pRr" directed="false" shadow="false" column="50662" shadowCol="86959" srcRow="1002" trgRow="4087" color="EX-green" />
    <link srcID="12529" trgID="8264" rel="pRr" directed="false" shadow="false" column="50663" shadowCol="86960" srcRow="4101" trgRow="1002" color="EX-yellow" />
    <link srcID="8264" trgID="11177" rel="pRr" directed="false" shadow="false" column="50664" shadowCol="86961" srcRow="1002" trgRow="4134" color="EX-purple" />
    <link srcID="11556" trgID="8264" rel="pRr" directed="false" shadow="false" column="50665" shadowCol="86962" srcRow="4142" trgRow="1002" color="EX-dark-purple" />
    <link srcID="13143" trgID="8264" rel="pRr" directed="false" shadow="false" column="50666" shadowCol="86963" srcRow="4175" trgRow="1002" color="EX-dark-red" />
    <link srcID="11853" trgID="8264" rel="pRr" directed="false" shadow="false" column="50667" shadowCol="86964" srcRow="4198" trgRow="1002" color="EX-pale-green" />
    <link srcID="8264" trgID="11759" rel="pRr" directed="false" shadow="false" column="50668" shadowCol="86965" srcRow="1002" trgRow="4281" color="EX-pale-blue" />
    <link srcID="8264" trgID="13123" rel="pRr" directed="false" shadow="false" column="50669" shadowCol="86966" srcRow="1002" trgRow="4290" color="EX-dark-tan" />
    <link srcID="8264" trgID="11167" rel="pRr" directed="false" shadow="false" column="50670" shadowCol="86967" srcRow="1002" trgRow="4310" color="EX-pale-blue-magenta" />
    <link srcID="8264" trgID="11182" rel="pRr" directed="false" shadow="false" column="50671" shadowCol="86968" srcRow="1002" trgRow="4320" color="EX-pale-yellow orange" />
    <link srcID="11159" trgID="8264" rel="pRr" directed="false" shadow="false" column="50672" shadowCol="86969" srcRow="4455" trgRow="1002" color="EX-medium-magenta" />
    <link srcID="8264" trgID="12301" rel="pRr" directed="false" shadow="false" column="50673" shadowCol="86970" srcRow="1002" trgRow="4570" color="EX-pale-red" />
    <link srcID="8264" trgID="12250" rel="pRr" directed="false" shadow="false" column="50674" shadowCol="86971" srcRow="1002" trgRow="4918" color="EX-pale-cyan" />
    <link srcID="13031" trgID="8264" rel="pRr" directed="false" shadow="false" column="50675" shadowCol="86972" srcRow="4936" trgRow="1002" color="EX-pale-yellow-green" />
    <link srcID="11493" trgID="8264" rel="pRr" directed="false" shadow="false" column="50676" shadowCol="86973" srcRow="4976" trgRow="1002" color="EX-pale-purple" />
    <link srcID="11157" trgID="8264" rel="pRr" directed="false" shadow="false" column="50677" shadowCol="86974" srcRow="5251" trgRow="1002" color="EX-pale-magenta" />
    <link srcID="8264" trgID="12255" rel="pRr" directed="false" shadow="false" column="50678" shadowCol="86975" srcRow="1002" trgRow="5271" color="EX-pale-red-orange" />
    <link srcID="8264" trgID="12825" rel="pRr" directed="false" shadow="false" column="50679" shadowCol="86976" srcRow="1002" trgRow="5402" color="EX-blue" />
    <link srcID="8264" trgID="11344" rel="pRr" directed="false" shadow="false" column="50680" shadowCol="86977" srcRow="1002" trgRow="5511" color="EX-orange" />
    <link srcID="12287" trgID="8264" rel="pRr" directed="false" shadow="false" column="50681" shadowCol="86978" srcRow="5538" trgRow="1002" color="EX-dark-cyan" />
    <link srcID="11075" trgID="8264" rel="pRr" directed="false" shadow="false" column="50682" shadowCol="86979" srcRow="5618" trgRow="1002" color="EX-red" />
    <link srcID="11092" trgID="9742" rel="pRr" directed="false" shadow="false" column="50683" shadowCol="86980" srcRow="2433" trgRow="1003" color="EX-dark-orange" />
    <link srcID="11998" trgID="9742" rel="pRr" directed="false" shadow="false" column="50684" shadowCol="86981" srcRow="2467" trgRow="1003" color="EX-dark-gray-purple" />
    <link srcID="9742" trgID="13300" rel="pRr" directed="false" shadow="false" column="50685" shadowCol="86982" srcRow="1003" trgRow="2471" color="EX-cyan" />
    <link srcID="13420" trgID="9742" rel="pRr" directed="false" shadow="false" column="50686" shadowCol="86983" srcRow="2984" trgRow="1003" color="EX-yellow-orange" />
    <link srcID="9742" trgID="11839" rel="pRr" directed="false" shadow="false" column="50687" shadowCol="86984" srcRow="1003" trgRow="3158" color="EX-pure-blue" />
    <link srcID="11605" trgID="9742" rel="pRr" directed="false" shadow="false" column="50688" shadowCol="86985" srcRow="3168" trgRow="1003" color="EX-dark-yellow-green" />
    <link srcID="9742" trgID="13907" rel="pRr" directed="false" shadow="false" column="50689" shadowCol="86986" srcRow="1003" trgRow="3242" color="EX-dark-magenta" />
    <link srcID="13647" trgID="9742" rel="pRr" directed="false" shadow="false" column="50690" shadowCol="86987" srcRow="3343" trgRow="1003" color="EX-dark-green" />
    <link srcID="9742" trgID="11827" rel="pRr" directed="false" shadow="false" column="50691" shadowCol="86988" srcRow="1003" trgRow="3347" color="EX-blue-magenta" />
    <link srcID="9742" trgID="13575" rel="pRr" directed="false" shadow="false" column="50692" shadowCol="86989" srcRow="1003" trgRow="3350" color="EX-yellow-green" />
    <link srcID="13155" trgID="9742" rel="pRr" directed="false" shadow="false" column="50693" shadowCol="86990" srcRow="3358" trgRow="1003" color="EX-magenta" />
    <link srcID="11811" trgID="9742" rel="pRr" directed="false" shadow="false" column="50694" shadowCol="86991" srcRow="3360" trgRow="1003" color="EX-green" />
    <link srcID="9742" trgID="11832" rel="pRr" directed="false" shadow="false" column="50695" shadowCol="86992" srcRow="1003" trgRow="3362" color="EX-yellow" />
    <link srcID="11006" trgID="9742" rel="pRr" directed="false" shadow="false" column="50696" shadowCol="86993" srcRow="3508" trgRow="1003" color="EX-purple" />
    <link srcID="9742" trgID="11332" rel="pRr" directed="false" shadow="false" column="50697" shadowCol="86994" srcRow="1003" trgRow="3525" color="EX-dark-purple" />
    <link srcID="9742" trgID="13046" rel="pRr" directed="false" shadow="false" column="50698" shadowCol="86995" srcRow="1003" trgRow="3563" color="EX-dark-red" />
    <link srcID="13393" trgID="9742" rel="pRr" directed="false" shadow="false" column="50699" shadowCol="86996" srcRow="3659" trgRow="1003" color="EX-pale-green" />
    <link srcID="9742" trgID="11587" rel="pRr" directed="false" shadow="false" column="50700" shadowCol="86997" srcRow="1003" trgRow="3710" color="EX-pale-blue" />
    <link srcID="9742" trgID="12387" rel="pRr" directed="false" shadow="false" column="50701" shadowCol="86998" srcRow="1003" trgRow="3729" color="EX-dark-tan" />
    <link srcID="11594" trgID="9742" rel="pRr" directed="false" shadow="false" column="50702" shadowCol="86999" srcRow="3740" trgRow="1003" color="EX-pale-blue-magenta" />
    <link srcID="10920" trgID="9742" rel="pRr" directed="false" shadow="false" column="50703" shadowCol="87000" srcRow="3756" trgRow="1003" color="EX-pale-yellow orange" />
    <link srcID="12209" trgID="9742" rel="pRr" directed="false" shadow="false" column="50704" shadowCol="87001" srcRow="3844" trgRow="1003" color="EX-medium-magenta" />
    <link srcID="13164" trgID="9742" rel="pRr" directed="false" shadow="false" column="50705" shadowCol="87002" srcRow="3906" trgRow="1003" color="EX-pale-red" />
    <link srcID="9742" trgID="11407" rel="pRr" directed="false" shadow="false" column="50706" shadowCol="87003" srcRow="1003" trgRow="3920" color="EX-pale-cyan" />
    <link srcID="12367" trgID="9742" rel="pRr" directed="false" shadow="false" column="50707" shadowCol="87004" srcRow="3962" trgRow="1003" color="EX-pale-yellow-green" />
    <link srcID="9742" trgID="11831" rel="pRr" directed="false" shadow="false" column="50708" shadowCol="87005" srcRow="1003" trgRow="3982" color="EX-pale-purple" />
    <link srcID="9742" trgID="13949" rel="pRr" directed="false" shadow="false" column="50709" shadowCol="87006" srcRow="1003" trgRow="4028" color="EX-pale-magenta" />
    <link srcID="9742" trgID="11001" rel="pRr" directed="false" shadow="false" column="50710" shadowCol="87007" srcRow="1003" trgRow="4078" color="EX-pale-red-orange" />
    <link srcID="11651" trgID="9742" rel="pRr" directed="false" shadow="false" column="50711" shadowCol="87008" srcRow="4133" trgRow="1003" color="EX-blue" />
    <link srcID="11797" trgID="9742" rel="pRr" directed="false" shadow="false" column="50712" shadowCol="87009" srcRow="4140" trgRow="1003" color="EX-orange" />
    <link srcID="10625" trgID="9742" rel="pRr" directed="false" shadow="false" column="50713" shadowCol="87010" srcRow="4141" trgRow="1003" color="EX-dark-cyan" />
    <link srcID="11002" trgID="9742" rel="pRr" directed="false" shadow="false" column="50714" shadowCol="87011" srcRow="4164" trgRow="1003" color="EX-red" />
    <link srcID="9742" trgID="13620" rel="pRr" directed="false" shadow="false" column="50715" shadowCol="87012" srcRow="1003" trgRow="4196" color="EX-dark-orange" />
    <link srcID="9742" trgID="13757" rel="pRr" directed="false" shadow="false" column="50716" shadowCol="87013" srcRow="1003" trgRow="4205" color="EX-dark-gray-purple" />
    <link srcID="9742" trgID="13323" rel="pRr" directed="false" shadow="false" column="50717" shadowCol="87014" srcRow="1003" trgRow="4381" color="EX-cyan" />
    <link srcID="9742" trgID="12559" rel="pRr" directed="false" shadow="false" column="50718" shadowCol="87015" srcRow="1003" trgRow="4447" color="EX-yellow-orange" />
    <link srcID="9742" trgID="11887" rel="pRr" directed="false" shadow="false" column="50719" shadowCol="87016" srcRow="1003" trgRow="4536" color="EX-pure-blue" />
    <link srcID="9742" trgID="13905" rel="pRr" directed="false" shadow="false" column="50720" shadowCol="87017" srcRow="1003" trgRow="4911" color="EX-dark-yellow-green" />
    <link srcID="9742" trgID="12302" rel="pRr" directed="false" shadow="false" column="50721" shadowCol="87018" srcRow="1003" trgRow="5102" color="EX-dark-magenta" />
    <link srcID="9742" trgID="12138" rel="pRr" directed="false" shadow="false" column="50722" shadowCol="87019" srcRow="1003" trgRow="5129" color="EX-dark-green" />
    <link srcID="9742" trgID="13895" rel="pRr" directed="false" shadow="false" column="50723" shadowCol="87020" srcRow="1003" trgRow="5252" color="EX-blue-magenta" />
    <link srcID="9742" trgID="12507" rel="pRr" directed="false" shadow="false" column="50724" shadowCol="87021" srcRow="1003" trgRow="5378" color="EX-yellow-green" />
    <link srcID="9742" trgID="13497" rel="pRr" directed="false" shadow="false" column="50725" shadowCol="87022" srcRow="1003" trgRow="5380" color="EX-magenta" />
    <link srcID="9742" trgID="11073" rel="pRr" directed="false" shadow="false" column="50726" shadowCol="87023" srcRow="1003" trgRow="5421" color="EX-green" />
    <link srcID="9742" trgID="12979" rel="pRr" directed="false" shadow="false" column="50727" shadowCol="87024" srcRow="1003" trgRow="5433" color="EX-yellow" />
    <link srcID="10626" trgID="9742" rel="pRr" directed="false" shadow="false" column="50728" shadowCol="87025" srcRow="5435" trgRow="1003" color="EX-purple" />
    <link srcID="9742" trgID="11824" rel="pRr" directed="false" shadow="false" column="50729" shadowCol="87026" srcRow="1003" trgRow="5436" color="EX-dark-purple" />
    <link srcID="9742" trgID="11590" rel="pRr" directed="false" shadow="false" column="50730" shadowCol="87027" srcRow="1003" trgRow="5558" color="EX-dark-red" />
    <link srcID="9742" trgID="13325" rel="pRr" directed="false" shadow="false" column="50731" shadowCol="87028" srcRow="1003" trgRow="5609" color="EX-pale-green" />
    <link srcID="13401" trgID="8789" rel="pRr" directed="false" shadow="false" column="50732" shadowCol="87029" srcRow="3147" trgRow="1004" color="EX-pale-blue" />
    <link srcID="8789" trgID="12640" rel="pRr" directed="false" shadow="false" column="50733" shadowCol="87030" srcRow="1004" trgRow="3187" color="EX-dark-tan" />
    <link srcID="8789" trgID="13826" rel="pRr" directed="false" shadow="false" column="50734" shadowCol="87031" srcRow="1004" trgRow="3314" color="EX-pale-blue-magenta" />
    <link srcID="8789" trgID="12612" rel="pRr" directed="false" shadow="false" column="50735" shadowCol="87032" srcRow="1004" trgRow="3316" color="EX-pale-yellow orange" />
    <link srcID="11687" trgID="8789" rel="pRr" directed="false" shadow="false" column="50736" shadowCol="87033" srcRow="3401" trgRow="1004" color="EX-medium-magenta" />
    <link srcID="8789" trgID="10952" rel="pRr" directed="false" shadow="false" column="50737" shadowCol="87034" srcRow="1004" trgRow="3572" color="EX-pale-red" />
    <link srcID="8789" trgID="10935" rel="pRr" directed="false" shadow="false" column="50738" shadowCol="87035" srcRow="1004" trgRow="3626" color="EX-pale-cyan" />
    <link srcID="10920" trgID="8789" rel="pRr" directed="false" shadow="false" column="50739" shadowCol="87036" srcRow="3756" trgRow="1004" color="EX-pale-yellow-green" />
    <link srcID="8789" trgID="10940" rel="pRr" directed="false" shadow="false" column="50740" shadowCol="87037" srcRow="1004" trgRow="3766" color="EX-pale-purple" />
    <link srcID="8789" trgID="13569" rel="pRr" directed="false" shadow="false" column="50741" shadowCol="87038" srcRow="1004" trgRow="3784" color="EX-pale-magenta" />
    <link srcID="13880" trgID="8789" rel="pRr" directed="false" shadow="false" column="50742" shadowCol="87039" srcRow="3863" trgRow="1004" color="EX-pale-red-orange" />
    <link srcID="13346" trgID="8789" rel="pRr" directed="false" shadow="false" column="50743" shadowCol="87040" srcRow="3910" trgRow="1004" color="EX-blue" />
    <link srcID="13885" trgID="8789" rel="pRr" directed="false" shadow="false" column="50744" shadowCol="87041" srcRow="3912" trgRow="1004" color="EX-orange" />
    <link srcID="8789" trgID="13078" rel="pRr" directed="false" shadow="false" column="50745" shadowCol="87042" srcRow="1004" trgRow="4073" color="EX-dark-cyan" />
    <link srcID="8789" trgID="10966" rel="pRr" directed="false" shadow="false" column="50746" shadowCol="87043" srcRow="1004" trgRow="4075" color="EX-red" />
    <link srcID="12208" trgID="8789" rel="pRr" directed="false" shadow="false" column="50747" shadowCol="87044" srcRow="4123" trgRow="1004" color="EX-dark-orange" />
    <link srcID="8789" trgID="10954" rel="pRr" directed="false" shadow="false" column="50748" shadowCol="87045" srcRow="1004" trgRow="4128" color="EX-dark-gray-purple" />
    <link srcID="8789" trgID="10619" rel="pRr" directed="false" shadow="false" column="50749" shadowCol="87046" srcRow="1004" trgRow="4187" color="EX-cyan" />
    <link srcID="11853" trgID="8789" rel="pRr" directed="false" shadow="false" column="50750" shadowCol="87047" srcRow="4198" trgRow="1004" color="EX-yellow-orange" />
    <link srcID="8789" trgID="11020" rel="pRr" directed="false" shadow="false" column="50751" shadowCol="87048" srcRow="1004" trgRow="4229" color="EX-pure-blue" />
    <link srcID="8789" trgID="13985" rel="pRr" directed="false" shadow="false" column="50752" shadowCol="87049" srcRow="1004" trgRow="4299" color="EX-dark-yellow-green" />
    <link srcID="11585" trgID="8789" rel="pRr" directed="false" shadow="false" column="50753" shadowCol="87050" srcRow="4345" trgRow="1004" color="EX-dark-magenta" />
    <link srcID="11944" trgID="8789" rel="pRr" directed="false" shadow="false" column="50754" shadowCol="87051" srcRow="4907" trgRow="1004" color="EX-dark-green" />
    <link srcID="8789" trgID="13905" rel="pRr" directed="false" shadow="false" column="50755" shadowCol="87052" srcRow="1004" trgRow="4911" color="EX-blue-magenta" />
    <link srcID="8789" trgID="13895" rel="pRr" directed="false" shadow="false" column="50756" shadowCol="87053" srcRow="1004" trgRow="5252" color="EX-yellow-green" />
    <link srcID="8789" trgID="10956" rel="pRr" directed="false" shadow="false" column="50757" shadowCol="87054" srcRow="1004" trgRow="5362" color="EX-magenta" />
    <link srcID="8789" trgID="13072" rel="pRr" directed="false" shadow="false" column="50758" shadowCol="87055" srcRow="1004" trgRow="5364" color="EX-green" />
    <link srcID="8789" trgID="11482" rel="pRr" directed="false" shadow="false" column="50759" shadowCol="87056" srcRow="1004" trgRow="5396" color="EX-yellow" />
    <link srcID="12518" trgID="8789" rel="pRr" directed="false" shadow="false" column="50760" shadowCol="87057" srcRow="5575" trgRow="1004" color="EX-purple" />
    <link srcID="8789" trgID="11480" rel="pRr" directed="false" shadow="false" column="50761" shadowCol="87058" srcRow="1004" trgRow="5576" color="EX-dark-purple" />
    <link srcID="8612" trgID="12600" rel="pRr" directed="false" shadow="false" column="50762" shadowCol="87059" srcRow="1005" trgRow="2465" color="EX-dark-red" />
    <link srcID="8612" trgID="12608" rel="pRr" directed="false" shadow="false" column="50763" shadowCol="87060" srcRow="1005" trgRow="2541" color="EX-pale-green" />
    <link srcID="8612" trgID="12816" rel="pRr" directed="false" shadow="false" column="50764" shadowCol="87061" srcRow="1005" trgRow="3176" color="EX-pale-blue" />
    <link srcID="8612" trgID="12612" rel="pRr" directed="false" shadow="false" column="50765" shadowCol="87062" srcRow="1005" trgRow="3316" color="EX-dark-tan" />
    <link srcID="8612" trgID="12630" rel="pRr" directed="false" shadow="false" column="50766" shadowCol="87063" srcRow="1005" trgRow="3329" color="EX-pale-blue-magenta" />
    <link srcID="8612" trgID="12655" rel="pRr" directed="false" shadow="false" column="50767" shadowCol="87064" srcRow="1005" trgRow="3332" color="EX-pale-yellow orange" />
    <link srcID="8612" trgID="12845" rel="pRr" directed="false" shadow="false" column="50768" shadowCol="87065" srcRow="1005" trgRow="3373" color="EX-medium-magenta" />
    <link srcID="8612" trgID="12609" rel="pRr" directed="false" shadow="false" column="50769" shadowCol="87066" srcRow="1005" trgRow="3519" color="EX-pale-red" />
    <link srcID="8612" trgID="12613" rel="pRr" directed="false" shadow="false" column="50770" shadowCol="87067" srcRow="1005" trgRow="3530" color="EX-pale-cyan" />
    <link srcID="8612" trgID="10939" rel="pRr" directed="false" shadow="false" column="50771" shadowCol="87068" srcRow="1005" trgRow="3610" color="EX-pale-yellow-green" />
    <link srcID="8612" trgID="12601" rel="pRr" directed="false" shadow="false" column="50772" shadowCol="87069" srcRow="1005" trgRow="3625" color="EX-pale-purple" />
    <link srcID="8612" trgID="12617" rel="pRr" directed="false" shadow="false" column="50773" shadowCol="87070" srcRow="1005" trgRow="3648" color="EX-pale-magenta" />
    <link srcID="8612" trgID="12614" rel="pRr" directed="false" shadow="false" column="50774" shadowCol="87071" srcRow="1005" trgRow="3666" color="EX-pale-red-orange" />
    <link srcID="8612" trgID="12616" rel="pRr" directed="false" shadow="false" column="50775" shadowCol="87072" srcRow="1005" trgRow="4090" color="EX-blue" />
    <link srcID="8612" trgID="13865" rel="pRr" directed="false" shadow="false" column="50776" shadowCol="87073" srcRow="1005" trgRow="4121" color="EX-orange" />
    <link srcID="8612" trgID="12604" rel="pRr" directed="false" shadow="false" column="50777" shadowCol="87074" srcRow="1005" trgRow="4309" color="EX-dark-cyan" />
    <link srcID="8612" trgID="12603" rel="pRr" directed="false" shadow="false" column="50778" shadowCol="87075" srcRow="1005" trgRow="4351" color="EX-red" />
    <link srcID="8612" trgID="12858" rel="pRr" directed="false" shadow="false" column="50779" shadowCol="87076" srcRow="1005" trgRow="4573" color="EX-dark-orange" />
    <link srcID="8612" trgID="12610" rel="pRr" directed="false" shadow="false" column="50780" shadowCol="87077" srcRow="1005" trgRow="4711" color="EX-dark-gray-purple" />
    <link srcID="8612" trgID="12615" rel="pRr" directed="false" shadow="false" column="50781" shadowCol="87078" srcRow="1005" trgRow="4879" color="EX-cyan" />
    <link srcID="8612" trgID="13338" rel="pRr" directed="false" shadow="false" column="50782" shadowCol="87079" srcRow="1005" trgRow="4888" color="EX-yellow-orange" />
    <link srcID="8612" trgID="12605" rel="pRr" directed="false" shadow="false" column="50783" shadowCol="87080" srcRow="1005" trgRow="4968" color="EX-pure-blue" />
    <link srcID="8612" trgID="10800" rel="pRr" directed="false" shadow="false" column="50784" shadowCol="87081" srcRow="1005" trgRow="5021" color="EX-dark-yellow-green" />
    <link srcID="8612" trgID="11004" rel="pRr" directed="false" shadow="false" column="50785" shadowCol="87082" srcRow="1005" trgRow="5397" color="EX-dark-magenta" />
    <link srcID="8612" trgID="13869" rel="pRr" directed="false" shadow="false" column="50786" shadowCol="87083" srcRow="1005" trgRow="5513" color="EX-dark-green" />
    <link srcID="8612" trgID="12811" rel="pRr" directed="false" shadow="false" column="50787" shadowCol="87084" srcRow="1005" trgRow="5694" color="EX-blue-magenta" />
    <link srcID="9555" trgID="10624" rel="pRr" directed="false" shadow="false" column="50788" shadowCol="87085" srcRow="1006" trgRow="3136" color="EX-yellow-green" />
    <link srcID="13787" trgID="9555" rel="pRr" directed="false" shadow="false" column="50789" shadowCol="87086" srcRow="3144" trgRow="1006" color="EX-magenta" />
    <link srcID="13852" trgID="9555" rel="pRr" directed="false" shadow="false" column="50790" shadowCol="87087" srcRow="3167" trgRow="1006" color="EX-green" />
    <link srcID="9555" trgID="13202" rel="pRr" directed="false" shadow="false" column="50791" shadowCol="87088" srcRow="1006" trgRow="3258" color="EX-yellow" />
    <link srcID="9555" trgID="13480" rel="pRr" directed="false" shadow="false" column="50792" shadowCol="87089" srcRow="1006" trgRow="3323" color="EX-purple" />
    <link srcID="9555" trgID="12009" rel="pRr" directed="false" shadow="false" column="50793" shadowCol="87090" srcRow="1006" trgRow="3331" color="EX-dark-purple" />
    <link srcID="9555" trgID="10738" rel="pRr" directed="false" shadow="false" column="50794" shadowCol="87091" srcRow="1006" trgRow="3356" color="EX-dark-red" />
    <link srcID="9555" trgID="13266" rel="pRr" directed="false" shadow="false" column="50795" shadowCol="87092" srcRow="1006" trgRow="3482" color="EX-pale-green" />
    <link srcID="10656" trgID="9555" rel="pRr" directed="false" shadow="false" column="50796" shadowCol="87093" srcRow="3506" trgRow="1006" color="EX-pale-blue" />
    <link srcID="9555" trgID="13782" rel="pRr" directed="false" shadow="false" column="50797" shadowCol="87094" srcRow="1006" trgRow="3661" color="EX-dark-tan" />
    <link srcID="9555" trgID="11281" rel="pRr" directed="false" shadow="false" column="50798" shadowCol="87095" srcRow="1006" trgRow="3791" color="EX-pale-blue-magenta" />
    <link srcID="11479" trgID="9555" rel="pRr" directed="false" shadow="false" column="50799" shadowCol="87096" srcRow="3813" trgRow="1006" color="EX-pale-yellow orange" />
    <link srcID="9555" trgID="10847" rel="pRr" directed="false" shadow="false" column="50800" shadowCol="87097" srcRow="1006" trgRow="3954" color="EX-medium-magenta" />
    <link srcID="9555" trgID="10881" rel="pRr" directed="false" shadow="false" column="50801" shadowCol="87098" srcRow="1006" trgRow="4023" color="EX-pale-red" />
    <link srcID="9555" trgID="12336" rel="pRr" directed="false" shadow="false" column="50802" shadowCol="87099" srcRow="1006" trgRow="4025" color="EX-pale-cyan" />
    <link srcID="9555" trgID="11324" rel="pRr" directed="false" shadow="false" column="50803" shadowCol="87100" srcRow="1006" trgRow="4069" color="EX-pale-yellow-green" />
    <link srcID="11556" trgID="9555" rel="pRr" directed="false" shadow="false" column="50804" shadowCol="87101" srcRow="4142" trgRow="1006" color="EX-pale-purple" />
    <link srcID="9555" trgID="11512" rel="pRr" directed="false" shadow="false" column="50805" shadowCol="87102" srcRow="1006" trgRow="4178" color="EX-pale-magenta" />
    <link srcID="9555" trgID="13701" rel="pRr" directed="false" shadow="false" column="50806" shadowCol="87103" srcRow="1006" trgRow="4185" color="EX-pale-red-orange" />
    <link srcID="11477" trgID="9555" rel="pRr" directed="false" shadow="false" column="50807" shadowCol="87104" srcRow="4219" trgRow="1006" color="EX-blue" />
    <link srcID="9555" trgID="11020" rel="pRr" directed="false" shadow="false" column="50808" shadowCol="87105" srcRow="1006" trgRow="4229" color="EX-orange" />
    <link srcID="9555" trgID="11149" rel="pRr" directed="false" shadow="false" column="50809" shadowCol="87106" srcRow="1006" trgRow="4257" color="EX-dark-cyan" />
    <link srcID="9555" trgID="10627" rel="pRr" directed="false" shadow="false" column="50810" shadowCol="87107" srcRow="1006" trgRow="4321" color="EX-red" />
    <link srcID="9555" trgID="10879" rel="pRr" directed="false" shadow="false" column="50811" shadowCol="87108" srcRow="1006" trgRow="4653" color="EX-dark-orange" />
    <link srcID="9555" trgID="12615" rel="pRr" directed="false" shadow="false" column="50812" shadowCol="87109" srcRow="1006" trgRow="4879" color="EX-dark-gray-purple" />
    <link srcID="9555" trgID="13338" rel="pRr" directed="false" shadow="false" column="50813" shadowCol="87110" srcRow="1006" trgRow="4888" color="EX-cyan" />
    <link srcID="9555" trgID="11126" rel="pRr" directed="false" shadow="false" column="50814" shadowCol="87111" srcRow="1006" trgRow="4920" color="EX-yellow-orange" />
    <link srcID="9555" trgID="10839" rel="pRr" directed="false" shadow="false" column="50815" shadowCol="87112" srcRow="1006" trgRow="4972" color="EX-pure-blue" />
    <link srcID="9555" trgID="13210" rel="pRr" directed="false" shadow="false" column="50816" shadowCol="87113" srcRow="1006" trgRow="5011" color="EX-dark-yellow-green" />
    <link srcID="9555" trgID="13976" rel="pRr" directed="false" shadow="false" column="50817" shadowCol="87114" srcRow="1006" trgRow="5305" color="EX-dark-magenta" />
    <link srcID="11183" trgID="9555" rel="pRr" directed="false" shadow="false" column="50818" shadowCol="87115" srcRow="5319" trgRow="1006" color="EX-dark-green" />
    <link srcID="9555" trgID="11947" rel="pRr" directed="false" shadow="false" column="50819" shadowCol="87116" srcRow="1006" trgRow="5387" color="EX-blue-magenta" />
    <link srcID="9555" trgID="11824" rel="pRr" directed="false" shadow="false" column="50820" shadowCol="87117" srcRow="1006" trgRow="5436" color="EX-yellow-green" />
    <link srcID="9555" trgID="11365" rel="pRr" directed="false" shadow="false" column="50821" shadowCol="87118" srcRow="1006" trgRow="5444" color="EX-magenta" />
    <link srcID="9555" trgID="11805" rel="pRr" directed="false" shadow="false" column="50822" shadowCol="87119" srcRow="1006" trgRow="5450" color="EX-green" />
    <link srcID="9555" trgID="13599" rel="pRr" directed="false" shadow="false" column="50823" shadowCol="87120" srcRow="1006" trgRow="5570" color="EX-yellow" />
    <link srcID="8752" trgID="11031" rel="pRr" directed="false" shadow="false" column="50824" shadowCol="87121" srcRow="1007" trgRow="2548" color="EX-purple" />
    <link srcID="8752" trgID="13921" rel="pRr" directed="false" shadow="false" column="50825" shadowCol="87122" srcRow="1007" trgRow="3154" color="EX-dark-purple" />
    <link srcID="8752" trgID="12098" rel="pRr" directed="false" shadow="false" column="50826" shadowCol="87123" srcRow="1007" trgRow="3195" color="EX-dark-red" />
    <link srcID="13877" trgID="8752" rel="pRr" directed="false" shadow="false" column="50827" shadowCol="87124" srcRow="3198" trgRow="1007" color="EX-pale-green" />
    <link srcID="8752" trgID="11779" rel="pRr" directed="false" shadow="false" column="50828" shadowCol="87125" srcRow="1007" trgRow="3247" color="EX-pale-blue" />
    <link srcID="8752" trgID="11357" rel="pRr" directed="false" shadow="false" column="50829" shadowCol="87126" srcRow="1007" trgRow="3267" color="EX-dark-tan" />
    <link srcID="12709" trgID="8752" rel="pRr" directed="false" shadow="false" column="50830" shadowCol="87127" srcRow="3462" trgRow="1007" color="EX-pale-blue-magenta" />
    <link srcID="8752" trgID="13477" rel="pRr" directed="false" shadow="false" column="50831" shadowCol="87128" srcRow="1007" trgRow="3487" color="EX-pale-yellow orange" />
    <link srcID="8752" trgID="11775" rel="pRr" directed="false" shadow="false" column="50832" shadowCol="87129" srcRow="1007" trgRow="3539" color="EX-medium-magenta" />
    <link srcID="8752" trgID="13275" rel="pRr" directed="false" shadow="false" column="50833" shadowCol="87130" srcRow="1007" trgRow="3645" color="EX-pale-red" />
    <link srcID="10985" trgID="8752" rel="pRr" directed="false" shadow="false" column="50834" shadowCol="87131" srcRow="3697" trgRow="1007" color="EX-pale-cyan" />
    <link srcID="8752" trgID="13821" rel="pRr" directed="false" shadow="false" column="50835" shadowCol="87132" srcRow="1007" trgRow="3760" color="EX-pale-yellow-green" />
    <link srcID="8752" trgID="10849" rel="pRr" directed="false" shadow="false" column="50836" shadowCol="87133" srcRow="1007" trgRow="3810" color="EX-pale-purple" />
    <link srcID="8752" trgID="12148" rel="pRr" directed="false" shadow="false" column="50837" shadowCol="87134" srcRow="1007" trgRow="3815" color="EX-pale-magenta" />
    <link srcID="8752" trgID="12345" rel="pRr" directed="false" shadow="false" column="50838" shadowCol="87135" srcRow="1007" trgRow="4033" color="EX-pale-red-orange" />
    <link srcID="8752" trgID="11282" rel="pRr" directed="false" shadow="false" column="50839" shadowCol="87136" srcRow="1007" trgRow="4125" color="EX-blue" />
    <link srcID="8752" trgID="13231" rel="pRr" directed="false" shadow="false" column="50840" shadowCol="87137" srcRow="1007" trgRow="4170" color="EX-orange" />
    <link srcID="10971" trgID="8752" rel="pRr" directed="false" shadow="false" column="50841" shadowCol="87138" srcRow="4220" trgRow="1007" color="EX-dark-cyan" />
    <link srcID="12727" trgID="8752" rel="pRr" directed="false" shadow="false" column="50842" shadowCol="87139" srcRow="4238" trgRow="1007" color="EX-red" />
    <link srcID="8752" trgID="12574" rel="pRr" directed="false" shadow="false" column="50843" shadowCol="87140" srcRow="1007" trgRow="4245" color="EX-dark-orange" />
    <link srcID="8752" trgID="13283" rel="pRr" directed="false" shadow="false" column="50844" shadowCol="87141" srcRow="1007" trgRow="4250" color="EX-dark-gray-purple" />
    <link srcID="8752" trgID="13591" rel="pRr" directed="false" shadow="false" column="50845" shadowCol="87142" srcRow="1007" trgRow="4297" color="EX-cyan" />
    <link srcID="10690" trgID="8752" rel="pRr" directed="false" shadow="false" column="50846" shadowCol="87143" srcRow="4374" trgRow="1007" color="EX-yellow-orange" />
    <link srcID="8752" trgID="11008" rel="pRr" directed="false" shadow="false" column="50847" shadowCol="87144" srcRow="1007" trgRow="4377" color="EX-pure-blue" />
    <link srcID="8752" trgID="11356" rel="pRr" directed="false" shadow="false" column="50848" shadowCol="87145" srcRow="1007" trgRow="4878" color="EX-dark-yellow-green" />
    <link srcID="8752" trgID="11017" rel="pRr" directed="false" shadow="false" column="50849" shadowCol="87146" srcRow="1007" trgRow="4884" color="EX-dark-magenta" />
    <link srcID="8752" trgID="12482" rel="pRr" directed="false" shadow="false" column="50850" shadowCol="87147" srcRow="1007" trgRow="4917" color="EX-dark-green" />
    <link srcID="8752" trgID="12553" rel="pRr" directed="false" shadow="false" column="50851" shadowCol="87148" srcRow="1007" trgRow="4949" color="EX-blue-magenta" />
    <link srcID="8752" trgID="12863" rel="pRr" directed="false" shadow="false" column="50852" shadowCol="87149" srcRow="1007" trgRow="5038" color="EX-yellow-green" />
    <link srcID="8752" trgID="12639" rel="pRr" directed="false" shadow="false" column="50853" shadowCol="87150" srcRow="1007" trgRow="5048" color="EX-magenta" />
    <link srcID="13541" trgID="8752" rel="pRr" directed="false" shadow="false" column="50854" shadowCol="87151" srcRow="5582" trgRow="1007" color="EX-green" />
    <link srcID="10076" trgID="11766" rel="pRr" directed="false" shadow="false" column="50855" shadowCol="87152" srcRow="1008" trgRow="3212" color="EX-yellow" />
    <link srcID="10076" trgID="11251" rel="pRr" directed="false" shadow="false" column="50856" shadowCol="87153" srcRow="1008" trgRow="3302" color="EX-purple" />
    <link srcID="10076" trgID="11000" rel="pRr" directed="false" shadow="false" column="50857" shadowCol="87154" srcRow="1008" trgRow="3429" color="EX-dark-purple" />
    <link srcID="10076" trgID="12613" rel="pRr" directed="false" shadow="false" column="50858" shadowCol="87155" srcRow="1008" trgRow="3530" color="EX-dark-red" />
    <link srcID="10076" trgID="13409" rel="pRr" directed="false" shadow="false" column="50859" shadowCol="87156" srcRow="1008" trgRow="3533" color="EX-pale-green" />
    <link srcID="10076" trgID="11775" rel="pRr" directed="false" shadow="false" column="50860" shadowCol="87157" srcRow="1008" trgRow="3539" color="EX-pale-blue" />
    <link srcID="10076" trgID="11339" rel="pRr" directed="false" shadow="false" column="50861" shadowCol="87158" srcRow="1008" trgRow="3700" color="EX-dark-tan" />
    <link srcID="10076" trgID="13569" rel="pRr" directed="false" shadow="false" column="50862" shadowCol="87159" srcRow="1008" trgRow="3784" color="EX-pale-blue-magenta" />
    <link srcID="13081" trgID="10076" rel="pRr" directed="false" shadow="false" column="50863" shadowCol="87160" srcRow="3869" trgRow="1008" color="EX-pale-yellow orange" />
    <link srcID="10076" trgID="12562" rel="pRr" directed="false" shadow="false" column="50864" shadowCol="87161" srcRow="1008" trgRow="3907" color="EX-medium-magenta" />
    <link srcID="10076" trgID="12071" rel="pRr" directed="false" shadow="false" column="50865" shadowCol="87162" srcRow="1008" trgRow="4052" color="EX-pale-red" />
    <link srcID="10076" trgID="12514" rel="pRr" directed="false" shadow="false" column="50866" shadowCol="87163" srcRow="1008" trgRow="4077" color="EX-pale-cyan" />
    <link srcID="10076" trgID="11431" rel="pRr" directed="false" shadow="false" column="50867" shadowCol="87164" srcRow="1008" trgRow="4099" color="EX-pale-yellow-green" />
    <link srcID="10076" trgID="13342" rel="pRr" directed="false" shadow="false" column="50868" shadowCol="87165" srcRow="1008" trgRow="4100" color="EX-pale-purple" />
    <link srcID="10076" trgID="12690" rel="pRr" directed="false" shadow="false" column="50869" shadowCol="87166" srcRow="1008" trgRow="4111" color="EX-pale-magenta" />
    <link srcID="10076" trgID="13790" rel="pRr" directed="false" shadow="false" column="50870" shadowCol="87167" srcRow="1008" trgRow="4153" color="EX-pale-red-orange" />
    <link srcID="10076" trgID="13231" rel="pRr" directed="false" shadow="false" column="50871" shadowCol="87168" srcRow="1008" trgRow="4170" color="EX-blue" />
    <link srcID="10076" trgID="13475" rel="pRr" directed="false" shadow="false" column="50872" shadowCol="87169" srcRow="1008" trgRow="4183" color="EX-orange" />
    <link srcID="10076" trgID="11052" rel="pRr" directed="false" shadow="false" column="50873" shadowCol="87170" srcRow="1008" trgRow="4227" color="EX-dark-cyan" />
    <link srcID="10076" trgID="12604" rel="pRr" directed="false" shadow="false" column="50874" shadowCol="87171" srcRow="1008" trgRow="4309" color="EX-red" />
    <link srcID="10076" trgID="10690" rel="pRr" directed="false" shadow="false" column="50875" shadowCol="87172" srcRow="1008" trgRow="4374" color="EX-dark-orange" />
    <link srcID="10076" trgID="11680" rel="pRr" directed="false" shadow="false" column="50876" shadowCol="87173" srcRow="1008" trgRow="4472" color="EX-dark-gray-purple" />
    <link srcID="10076" trgID="11462" rel="pRr" directed="false" shadow="false" column="50877" shadowCol="87174" srcRow="1008" trgRow="4624" color="EX-cyan" />
    <link srcID="10076" trgID="11613" rel="pRr" directed="false" shadow="false" column="50878" shadowCol="87175" srcRow="1008" trgRow="4909" color="EX-yellow-orange" />
    <link srcID="10076" trgID="10778" rel="pRr" directed="false" shadow="false" column="50879" shadowCol="87176" srcRow="1008" trgRow="4938" color="EX-pure-blue" />
    <link srcID="10076" trgID="12605" rel="pRr" directed="false" shadow="false" column="50880" shadowCol="87177" srcRow="1008" trgRow="4968" color="EX-dark-yellow-green" />
    <link srcID="10076" trgID="12472" rel="pRr" directed="false" shadow="false" column="50881" shadowCol="87178" srcRow="1008" trgRow="5000" color="EX-dark-magenta" />
    <link srcID="10076" trgID="11441" rel="pRr" directed="false" shadow="false" column="50882" shadowCol="87179" srcRow="1008" trgRow="5095" color="EX-dark-green" />
    <link srcID="10076" trgID="11690" rel="pRr" directed="false" shadow="false" column="50883" shadowCol="87180" srcRow="1008" trgRow="5140" color="EX-blue-magenta" />
    <link srcID="10076" trgID="13272" rel="pRr" directed="false" shadow="false" column="50884" shadowCol="87181" srcRow="1008" trgRow="5314" color="EX-yellow-green" />
    <link srcID="10076" trgID="12569" rel="pRr" directed="false" shadow="false" column="50885" shadowCol="87182" srcRow="1008" trgRow="5340" color="EX-magenta" />
    <link srcID="10076" trgID="11459" rel="pRr" directed="false" shadow="false" column="50886" shadowCol="87183" srcRow="1008" trgRow="5589" color="EX-green" />
    <link srcID="9036" trgID="12865" rel="pRr" directed="false" shadow="false" column="50887" shadowCol="87184" srcRow="1009" trgRow="2448" color="EX-yellow" />
    <link srcID="10678" trgID="9036" rel="pRr" directed="false" shadow="false" column="50888" shadowCol="87185" srcRow="2985" trgRow="1009" color="EX-purple" />
    <link srcID="11605" trgID="9036" rel="pRr" directed="false" shadow="false" column="50889" shadowCol="87186" srcRow="3168" trgRow="1009" color="EX-dark-purple" />
    <link srcID="9036" trgID="13952" rel="pRr" directed="false" shadow="false" column="50890" shadowCol="87187" srcRow="1009" trgRow="3237" color="EX-dark-red" />
    <link srcID="11425" trgID="9036" rel="pRr" directed="false" shadow="false" column="50891" shadowCol="87188" srcRow="3256" trgRow="1009" color="EX-pale-green" />
    <link srcID="11559" trgID="9036" rel="pRr" directed="false" shadow="false" column="50892" shadowCol="87189" srcRow="3322" trgRow="1009" color="EX-pale-blue" />
    <link srcID="9036" trgID="11148" rel="pRr" directed="false" shadow="false" column="50893" shadowCol="87190" srcRow="1009" trgRow="3346" color="EX-dark-tan" />
    <link srcID="9036" trgID="10605" rel="pRr" directed="false" shadow="false" column="50894" shadowCol="87191" srcRow="1009" trgRow="3351" color="EX-pale-blue-magenta" />
    <link srcID="9036" trgID="13698" rel="pRr" directed="false" shadow="false" column="50895" shadowCol="87192" srcRow="1009" trgRow="3483" color="EX-pale-yellow orange" />
    <link srcID="9036" trgID="13208" rel="pRr" directed="false" shadow="false" column="50896" shadowCol="87193" srcRow="1009" trgRow="3488" color="EX-medium-magenta" />
    <link srcID="10973" trgID="9036" rel="pRr" directed="false" shadow="false" column="50897" shadowCol="87194" srcRow="3509" trgRow="1009" color="EX-pale-red" />
    <link srcID="9036" trgID="10622" rel="pRr" directed="false" shadow="false" column="50898" shadowCol="87195" srcRow="1009" trgRow="3520" color="EX-pale-cyan" />
    <link srcID="9036" trgID="12613" rel="pRr" directed="false" shadow="false" column="50899" shadowCol="87196" srcRow="1009" trgRow="3530" color="EX-pale-yellow-green" />
    <link srcID="9036" trgID="11592" rel="pRr" directed="false" shadow="false" column="50900" shadowCol="87197" srcRow="1009" trgRow="3640" color="EX-pale-purple" />
    <link srcID="13142" trgID="9036" rel="pRr" directed="false" shadow="false" column="50901" shadowCol="87198" srcRow="3672" trgRow="1009" color="EX-pale-magenta" />
    <link srcID="11661" trgID="9036" rel="pRr" directed="false" shadow="false" column="50902" shadowCol="87199" srcRow="4053" trgRow="1009" color="EX-pale-red-orange" />
    <link srcID="12699" trgID="9036" rel="pRr" directed="false" shadow="false" column="50903" shadowCol="87200" srcRow="4061" trgRow="1009" color="EX-blue" />
    <link srcID="9036" trgID="11172" rel="pRr" directed="false" shadow="false" column="50904" shadowCol="87201" srcRow="1009" trgRow="4072" color="EX-orange" />
    <link srcID="11525" trgID="9036" rel="pRr" directed="false" shadow="false" column="50905" shadowCol="87202" srcRow="4102" trgRow="1009" color="EX-dark-cyan" />
    <link srcID="9036" trgID="11611" rel="pRr" directed="false" shadow="false" column="50906" shadowCol="87203" srcRow="1009" trgRow="4217" color="EX-red" />
    <link srcID="11593" trgID="9036" rel="pRr" directed="false" shadow="false" column="50907" shadowCol="87204" srcRow="4288" trgRow="1009" color="EX-dark-orange" />
    <link srcID="9036" trgID="11196" rel="pRr" directed="false" shadow="false" column="50908" shadowCol="87205" srcRow="1009" trgRow="4993" color="EX-dark-gray-purple" />
    <link srcID="10740" trgID="9036" rel="pRr" directed="false" shadow="false" column="50909" shadowCol="87206" srcRow="5205" trgRow="1009" color="EX-cyan" />
    <link srcID="12678" trgID="9036" rel="pRr" directed="false" shadow="false" column="50910" shadowCol="87207" srcRow="5217" trgRow="1009" color="EX-yellow-orange" />
    <link srcID="9036" trgID="13499" rel="pRr" directed="false" shadow="false" column="50911" shadowCol="87208" srcRow="1009" trgRow="5309" color="EX-pure-blue" />
    <link srcID="9036" trgID="11800" rel="pRr" directed="false" shadow="false" column="50912" shadowCol="87209" srcRow="1009" trgRow="5325" color="EX-dark-yellow-green" />
    <link srcID="9036" trgID="10610" rel="pRr" directed="false" shadow="false" column="50913" shadowCol="87210" srcRow="1009" trgRow="5335" color="EX-dark-magenta" />
    <link srcID="9036" trgID="11104" rel="pRr" directed="false" shadow="false" column="50914" shadowCol="87211" srcRow="1009" trgRow="5411" color="EX-dark-green" />
    <link srcID="9036" trgID="12681" rel="pRr" directed="false" shadow="false" column="50915" shadowCol="87212" srcRow="1009" trgRow="5560" color="EX-blue-magenta" />
    <link srcID="9036" trgID="13954" rel="pRr" directed="false" shadow="false" column="50916" shadowCol="87213" srcRow="1009" trgRow="5695" color="EX-yellow-green" />
    <link srcID="10070" trgID="11543" rel="pRr" directed="false" shadow="false" column="50917" shadowCol="87214" srcRow="1010" trgRow="2407" color="EX-magenta" />
    <link srcID="10070" trgID="12698" rel="pRr" directed="false" shadow="false" column="50918" shadowCol="87215" srcRow="1010" trgRow="3207" color="EX-green" />
    <link srcID="10070" trgID="10832" rel="pRr" directed="false" shadow="false" column="50919" shadowCol="87216" srcRow="1010" trgRow="3210" color="EX-yellow" />
    <link srcID="10070" trgID="12941" rel="pRr" directed="false" shadow="false" column="50920" shadowCol="87217" srcRow="1010" trgRow="3215" color="EX-purple" />
    <link srcID="10070" trgID="12586" rel="pRr" directed="false" shadow="false" column="50921" shadowCol="87218" srcRow="1010" trgRow="3220" color="EX-dark-purple" />
    <link srcID="10070" trgID="12274" rel="pRr" directed="false" shadow="false" column="50922" shadowCol="87219" srcRow="1010" trgRow="3261" color="EX-dark-red" />
    <link srcID="10070" trgID="11923" rel="pRr" directed="false" shadow="false" column="50923" shadowCol="87220" srcRow="1010" trgRow="3655" color="EX-pale-green" />
    <link srcID="10070" trgID="12942" rel="pRr" directed="false" shadow="false" column="50924" shadowCol="87221" srcRow="1010" trgRow="3960" color="EX-pale-blue" />
    <link srcID="10070" trgID="12276" rel="pRr" directed="false" shadow="false" column="50925" shadowCol="87222" srcRow="1010" trgRow="4058" color="EX-dark-tan" />
    <link srcID="10070" trgID="12045" rel="pRr" directed="false" shadow="false" column="50926" shadowCol="87223" srcRow="1010" trgRow="4065" color="EX-pale-blue-magenta" />
    <link srcID="10070" trgID="10854" rel="pRr" directed="false" shadow="false" column="50927" shadowCol="87224" srcRow="1010" trgRow="4079" color="EX-pale-yellow orange" />
    <link srcID="10070" trgID="12591" rel="pRr" directed="false" shadow="false" column="50928" shadowCol="87225" srcRow="1010" trgRow="4211" color="EX-medium-magenta" />
    <link srcID="10070" trgID="12323" rel="pRr" directed="false" shadow="false" column="50929" shadowCol="87226" srcRow="1010" trgRow="4533" color="EX-pale-red" />
    <link srcID="10070" trgID="10692" rel="pRr" directed="false" shadow="false" column="50930" shadowCol="87227" srcRow="1010" trgRow="4566" color="EX-pale-cyan" />
    <link srcID="10070" trgID="12931" rel="pRr" directed="false" shadow="false" column="50931" shadowCol="87228" srcRow="1010" trgRow="4590" color="EX-pale-yellow-green" />
    <link srcID="11380" trgID="10070" rel="pRr" directed="false" shadow="false" column="50932" shadowCol="87229" srcRow="5254" trgRow="1010" color="EX-pale-purple" />
    <link srcID="10070" trgID="10735" rel="pRr" directed="false" shadow="false" column="50933" shadowCol="87230" srcRow="1010" trgRow="5455" color="EX-pale-magenta" />
    <link srcID="12264" trgID="10070" rel="pRr" directed="false" shadow="false" column="50934" shadowCol="87231" srcRow="5527" trgRow="1010" color="EX-pale-red-orange" />
    <link srcID="10070" trgID="12588" rel="pRr" directed="false" shadow="false" column="50935" shadowCol="87232" srcRow="1010" trgRow="5599" color="EX-blue" />
    <link srcID="10070" trgID="12944" rel="pRr" directed="false" shadow="false" column="50936" shadowCol="87233" srcRow="1010" trgRow="5600" color="EX-orange" />
    <link srcID="10070" trgID="12257" rel="pRr" directed="false" shadow="false" column="50937" shadowCol="87234" srcRow="1010" trgRow="5601" color="EX-dark-cyan" />
    <link srcID="10070" trgID="12732" rel="pRr" directed="false" shadow="false" column="50938" shadowCol="87235" srcRow="1010" trgRow="5672" color="EX-red" />
    <link srcID="13951" trgID="8439" rel="pRr" directed="false" shadow="false" column="50939" shadowCol="87236" srcRow="2971" trgRow="1011" color="EX-dark-orange" />
    <link srcID="8439" trgID="13559" rel="pRr" directed="false" shadow="false" column="50940" shadowCol="87237" srcRow="1011" trgRow="3186" color="EX-dark-gray-purple" />
    <link srcID="8439" trgID="13664" rel="pRr" directed="false" shadow="false" column="50941" shadowCol="87238" srcRow="1011" trgRow="3290" color="EX-cyan" />
    <link srcID="8439" trgID="12454" rel="pRr" directed="false" shadow="false" column="50942" shadowCol="87239" srcRow="1011" trgRow="3363" color="EX-yellow-orange" />
    <link srcID="8439" trgID="13638" rel="pRr" directed="false" shadow="false" column="50943" shadowCol="87240" srcRow="1011" trgRow="3395" color="EX-pure-blue" />
    <link srcID="10980" trgID="8439" rel="pRr" directed="false" shadow="false" column="50944" shadowCol="87241" srcRow="3528" trgRow="1011" color="EX-dark-yellow-green" />
    <link srcID="8439" trgID="11775" rel="pRr" directed="false" shadow="false" column="50945" shadowCol="87242" srcRow="1011" trgRow="3539" color="EX-dark-magenta" />
    <link srcID="8439" trgID="12366" rel="pRr" directed="false" shadow="false" column="50946" shadowCol="87243" srcRow="1011" trgRow="3924" color="EX-dark-green" />
    <link srcID="11513" trgID="8439" rel="pRr" directed="false" shadow="false" column="50947" shadowCol="87244" srcRow="3967" trgRow="1011" color="EX-blue-magenta" />
    <link srcID="11694" trgID="8439" rel="pRr" directed="false" shadow="false" column="50948" shadowCol="87245" srcRow="4055" trgRow="1011" color="EX-yellow-green" />
    <link srcID="10786" trgID="8439" rel="pRr" directed="false" shadow="false" column="50949" shadowCol="87246" srcRow="4130" trgRow="1011" color="EX-magenta" />
    <link srcID="8439" trgID="13845" rel="pRr" directed="false" shadow="false" column="50950" shadowCol="87247" srcRow="1011" trgRow="4159" color="EX-green" />
    <link srcID="8439" trgID="13714" rel="pRr" directed="false" shadow="false" column="50951" shadowCol="87248" srcRow="1011" trgRow="4161" color="EX-yellow" />
    <link srcID="13878" trgID="8439" rel="pRr" directed="false" shadow="false" column="50952" shadowCol="87249" srcRow="4237" trgRow="1011" color="EX-purple" />
    <link srcID="8439" trgID="13600" rel="pRr" directed="false" shadow="false" column="50953" shadowCol="87250" srcRow="1011" trgRow="4268" color="EX-dark-purple" />
    <link srcID="12570" trgID="8439" rel="pRr" directed="false" shadow="false" column="50954" shadowCol="87251" srcRow="4391" trgRow="1011" color="EX-dark-red" />
    <link srcID="8439" trgID="11625" rel="pRr" directed="false" shadow="false" column="50955" shadowCol="87252" srcRow="1011" trgRow="4412" color="EX-pale-green" />
    <link srcID="8439" trgID="12932" rel="pRr" directed="false" shadow="false" column="50956" shadowCol="87253" srcRow="1011" trgRow="4542" color="EX-pale-blue" />
    <link srcID="13395" trgID="8439" rel="pRr" directed="false" shadow="false" column="50957" shadowCol="87254" srcRow="4929" trgRow="1011" color="EX-dark-tan" />
    <link srcID="11493" trgID="8439" rel="pRr" directed="false" shadow="false" column="50958" shadowCol="87255" srcRow="4976" trgRow="1011" color="EX-pale-blue-magenta" />
    <link srcID="8439" trgID="13158" rel="pRr" directed="false" shadow="false" column="50959" shadowCol="87256" srcRow="1011" trgRow="5341" color="EX-pale-yellow orange" />
    <link srcID="13956" trgID="8439" rel="pRr" directed="false" shadow="false" column="50960" shadowCol="87257" srcRow="5488" trgRow="1011" color="EX-medium-magenta" />
    <link srcID="8439" trgID="13375" rel="pRr" directed="false" shadow="false" column="50961" shadowCol="87258" srcRow="1011" trgRow="5501" color="EX-pale-red" />
    <link srcID="8439" trgID="11323" rel="pRr" directed="false" shadow="false" column="50962" shadowCol="87259" srcRow="1011" trgRow="5517" color="EX-pale-cyan" />
    <link srcID="8439" trgID="13530" rel="pRr" directed="false" shadow="false" column="50963" shadowCol="87260" srcRow="1011" trgRow="5554" color="EX-pale-yellow-green" />
    <link srcID="11381" trgID="8439" rel="pRr" directed="false" shadow="false" column="50964" shadowCol="87261" srcRow="5655" trgRow="1011" color="EX-pale-purple" />
    <link srcID="8439" trgID="10983" rel="pRr" directed="false" shadow="false" column="50965" shadowCol="87262" srcRow="1011" trgRow="5696" color="EX-pale-magenta" />
    <link srcID="11161" trgID="10124" rel="pRr" directed="false" shadow="false" column="50966" shadowCol="87263" srcRow="3439" trgRow="1012" color="EX-pale-red-orange" />
    <link srcID="10124" trgID="12123" rel="pRr" directed="false" shadow="false" column="50967" shadowCol="87264" srcRow="1012" trgRow="3496" color="EX-blue" />
    <link srcID="10124" trgID="12683" rel="pRr" directed="false" shadow="false" column="50968" shadowCol="87265" srcRow="1012" trgRow="4080" color="EX-orange" />
    <link srcID="11117" trgID="10124" rel="pRr" directed="false" shadow="false" column="50969" shadowCol="87266" srcRow="4144" trgRow="1012" color="EX-dark-cyan" />
    <link srcID="13947" trgID="10124" rel="pRr" directed="false" shadow="false" column="50970" shadowCol="87267" srcRow="4146" trgRow="1012" color="EX-red" />
    <link srcID="10124" trgID="11799" rel="pRr" directed="false" shadow="false" column="50971" shadowCol="87268" srcRow="1012" trgRow="4151" color="EX-dark-orange" />
    <link srcID="11086" trgID="10124" rel="pRr" directed="false" shadow="false" column="50972" shadowCol="87269" srcRow="4397" trgRow="1012" color="EX-dark-gray-purple" />
    <link srcID="10124" trgID="11497" rel="pRr" directed="false" shadow="false" column="50973" shadowCol="87270" srcRow="1012" trgRow="4516" color="EX-cyan" />
    <link srcID="12323" trgID="10124" rel="pRr" directed="false" shadow="false" column="50974" shadowCol="87271" srcRow="4533" trgRow="1012" color="EX-yellow-orange" />
    <link srcID="10124" trgID="12169" rel="pRr" directed="false" shadow="false" column="50975" shadowCol="87272" srcRow="1012" trgRow="4546" color="EX-pure-blue" />
    <link srcID="10124" trgID="11789" rel="pRr" directed="false" shadow="false" column="50976" shadowCol="87273" srcRow="1012" trgRow="4710" color="EX-dark-yellow-green" />
    <link srcID="10124" trgID="11576" rel="pRr" directed="false" shadow="false" column="50977" shadowCol="87274" srcRow="1012" trgRow="4882" color="EX-dark-magenta" />
    <link srcID="10124" trgID="12074" rel="pRr" directed="false" shadow="false" column="50978" shadowCol="87275" srcRow="1012" trgRow="4886" color="EX-dark-green" />
    <link srcID="10124" trgID="12576" rel="pRr" directed="false" shadow="false" column="50979" shadowCol="87276" srcRow="1012" trgRow="4935" color="EX-blue-magenta" />
    <link srcID="10124" trgID="11124" rel="pRr" directed="false" shadow="false" column="50980" shadowCol="87277" srcRow="1012" trgRow="4939" color="EX-yellow-green" />
    <link srcID="11185" trgID="10124" rel="pRr" directed="false" shadow="false" column="50981" shadowCol="87278" srcRow="4941" trgRow="1012" color="EX-magenta" />
    <link srcID="11175" trgID="10124" rel="pRr" directed="false" shadow="false" column="50982" shadowCol="87279" srcRow="4946" trgRow="1012" color="EX-green" />
    <link srcID="11099" trgID="10124" rel="pRr" directed="false" shadow="false" column="50983" shadowCol="87280" srcRow="4967" trgRow="1012" color="EX-yellow" />
    <link srcID="10124" trgID="13256" rel="pRr" directed="false" shadow="false" column="50984" shadowCol="87281" srcRow="1012" trgRow="4971" color="EX-purple" />
    <link srcID="10124" trgID="11193" rel="pRr" directed="false" shadow="false" column="50985" shadowCol="87282" srcRow="1012" trgRow="5012" color="EX-dark-purple" />
    <link srcID="10124" trgID="12068" rel="pRr" directed="false" shadow="false" column="50986" shadowCol="87283" srcRow="1012" trgRow="5022" color="EX-dark-red" />
    <link srcID="12349" trgID="10124" rel="pRr" directed="false" shadow="false" column="50987" shadowCol="87284" srcRow="5078" trgRow="1012" color="EX-pale-green" />
    <link srcID="12707" trgID="10124" rel="pRr" directed="false" shadow="false" column="50988" shadowCol="87285" srcRow="5079" trgRow="1012" color="EX-pale-blue" />
    <link srcID="11206" trgID="10124" rel="pRr" directed="false" shadow="false" column="50989" shadowCol="87286" srcRow="5143" trgRow="1012" color="EX-dark-tan" />
    <link srcID="12753" trgID="10124" rel="pRr" directed="false" shadow="false" column="50990" shadowCol="87287" srcRow="5265" trgRow="1012" color="EX-pale-blue-magenta" />
    <link srcID="11383" trgID="10124" rel="pRr" directed="false" shadow="false" column="50991" shadowCol="87288" srcRow="5410" trgRow="1012" color="EX-pale-yellow orange" />
    <link srcID="10124" trgID="11104" rel="pRr" directed="false" shadow="false" column="50992" shadowCol="87289" srcRow="1012" trgRow="5411" color="EX-medium-magenta" />
    <link srcID="11101" trgID="10124" rel="pRr" directed="false" shadow="false" column="50993" shadowCol="87290" srcRow="5412" trgRow="1012" color="EX-pale-red" />
    <link srcID="10124" trgID="11919" rel="pRr" directed="false" shadow="false" column="50994" shadowCol="87291" srcRow="1012" trgRow="5414" color="EX-pale-cyan" />
    <link srcID="11510" trgID="10124" rel="pRr" directed="false" shadow="false" column="50995" shadowCol="87292" srcRow="5628" trgRow="1012" color="EX-pale-yellow-green" />
    <link srcID="10124" trgID="11514" rel="pRr" directed="false" shadow="false" column="50996" shadowCol="87293" srcRow="1012" trgRow="5697" color="EX-pale-purple" />
    <link srcID="10335" trgID="13712" rel="pRr" directed="false" shadow="false" column="50997" shadowCol="87294" srcRow="1013" trgRow="2386" color="EX-pale-magenta" />
    <link srcID="10335" trgID="11635" rel="pRr" directed="false" shadow="false" column="50998" shadowCol="87295" srcRow="1013" trgRow="3185" color="EX-pale-red-orange" />
    <link srcID="10335" trgID="13088" rel="pRr" directed="false" shadow="false" column="50999" shadowCol="87296" srcRow="1013" trgRow="3262" color="EX-blue" />
    <link srcID="10335" trgID="11349" rel="pRr" directed="false" shadow="false" column="51000" shadowCol="87297" srcRow="1013" trgRow="3325" color="EX-orange" />
    <link srcID="10335" trgID="12939" rel="pRr" directed="false" shadow="false" column="51001" shadowCol="87298" srcRow="1013" trgRow="3327" color="EX-dark-cyan" />
    <link srcID="10335" trgID="11776" rel="pRr" directed="false" shadow="false" column="51002" shadowCol="87299" srcRow="1013" trgRow="3334" color="EX-red" />
    <link srcID="10335" trgID="11856" rel="pRr" directed="false" shadow="false" column="51003" shadowCol="87300" srcRow="1013" trgRow="3374" color="EX-dark-orange" />
    <link srcID="10335" trgID="11026" rel="pRr" directed="false" shadow="false" column="51004" shadowCol="87301" srcRow="1013" trgRow="3654" color="EX-dark-gray-purple" />
    <link srcID="10335" trgID="13872" rel="pRr" directed="false" shadow="false" column="51005" shadowCol="87302" srcRow="1013" trgRow="3699" color="EX-cyan" />
    <link srcID="10335" trgID="11387" rel="pRr" directed="false" shadow="false" column="51006" shadowCol="87303" srcRow="1013" trgRow="3846" color="EX-yellow-orange" />
    <link srcID="10335" trgID="11352" rel="pRr" directed="false" shadow="false" column="51007" shadowCol="87304" srcRow="1013" trgRow="4181" color="EX-pure-blue" />
    <link srcID="10335" trgID="11353" rel="pRr" directed="false" shadow="false" column="51008" shadowCol="87305" srcRow="1013" trgRow="4203" color="EX-dark-yellow-green" />
    <link srcID="10335" trgID="13126" rel="pRr" directed="false" shadow="false" column="51009" shadowCol="87306" srcRow="1013" trgRow="4232" color="EX-dark-magenta" />
    <link srcID="10335" trgID="13800" rel="pRr" directed="false" shadow="false" column="51010" shadowCol="87307" srcRow="1013" trgRow="4285" color="EX-dark-green" />
    <link srcID="10335" trgID="11017" rel="pRr" directed="false" shadow="false" column="51011" shadowCol="87308" srcRow="1013" trgRow="4884" color="EX-blue-magenta" />
    <link srcID="13413" trgID="10335" rel="pRr" directed="false" shadow="false" column="51012" shadowCol="87309" srcRow="4921" trgRow="1013" color="EX-yellow-green" />
    <link srcID="10335" trgID="11985" rel="pRr" directed="false" shadow="false" column="51013" shadowCol="87310" srcRow="1013" trgRow="5100" color="EX-magenta" />
    <link srcID="10335" trgID="11358" rel="pRr" directed="false" shadow="false" column="51014" shadowCol="87311" srcRow="1013" trgRow="5405" color="EX-green" />
    <link srcID="10335" trgID="11805" rel="pRr" directed="false" shadow="false" column="51015" shadowCol="87312" srcRow="1013" trgRow="5450" color="EX-yellow" />
    <link srcID="10335" trgID="12977" rel="pRr" directed="false" shadow="false" column="51016" shadowCol="87313" srcRow="1013" trgRow="5531" color="EX-purple" />
    <link srcID="10335" trgID="13008" rel="pRr" directed="false" shadow="false" column="51017" shadowCol="87314" srcRow="1013" trgRow="5596" color="EX-dark-purple" />
    <link srcID="10335" trgID="12588" rel="pRr" directed="false" shadow="false" column="51018" shadowCol="87315" srcRow="1013" trgRow="5599" color="EX-dark-red" />
    <link srcID="10335" trgID="13004" rel="pRr" directed="false" shadow="false" column="51019" shadowCol="87316" srcRow="1013" trgRow="5626" color="EX-pale-green" />
    <link srcID="10335" trgID="10824" rel="pRr" directed="false" shadow="false" column="51020" shadowCol="87317" srcRow="1013" trgRow="5698" color="EX-pale-blue" />
    <link srcID="11108" trgID="8507" rel="pRr" directed="false" shadow="false" column="51021" shadowCol="87318" srcRow="3203" trgRow="1014" color="EX-dark-tan" />
    <link srcID="8507" trgID="13952" rel="pRr" directed="false" shadow="false" column="51022" shadowCol="87319" srcRow="1014" trgRow="3237" color="EX-pale-blue-magenta" />
    <link srcID="12052" trgID="8507" rel="pRr" directed="false" shadow="false" column="51023" shadowCol="87320" srcRow="3278" trgRow="1014" color="EX-pale-yellow orange" />
    <link srcID="13665" trgID="8507" rel="pRr" directed="false" shadow="false" column="51024" shadowCol="87321" srcRow="3409" trgRow="1014" color="EX-medium-magenta" />
    <link srcID="11111" trgID="8507" rel="pRr" directed="false" shadow="false" column="51025" shadowCol="87322" srcRow="3422" trgRow="1014" color="EX-pale-red" />
    <link srcID="10733" trgID="8507" rel="pRr" directed="false" shadow="false" column="51026" shadowCol="87323" srcRow="3742" trgRow="1014" color="EX-pale-cyan" />
    <link srcID="10940" trgID="8507" rel="pRr" directed="false" shadow="false" column="51027" shadowCol="87324" srcRow="3766" trgRow="1014" color="EX-pale-yellow-green" />
    <link srcID="11560" trgID="8507" rel="pRr" directed="false" shadow="false" column="51028" shadowCol="87325" srcRow="3768" trgRow="1014" color="EX-pale-purple" />
    <link srcID="8507" trgID="11575" rel="pRr" directed="false" shadow="false" column="51029" shadowCol="87326" srcRow="1014" trgRow="3919" color="EX-pale-magenta" />
    <link srcID="13848" trgID="8507" rel="pRr" directed="false" shadow="false" column="51030" shadowCol="87327" srcRow="3953" trgRow="1014" color="EX-pale-red-orange" />
    <link srcID="8507" trgID="10966" rel="pRr" directed="false" shadow="false" column="51031" shadowCol="87328" srcRow="1014" trgRow="4075" color="EX-blue" />
    <link srcID="11525" trgID="8507" rel="pRr" directed="false" shadow="false" column="51032" shadowCol="87329" srcRow="4102" trgRow="1014" color="EX-orange" />
    <link srcID="11541" trgID="8507" rel="pRr" directed="false" shadow="false" column="51033" shadowCol="87330" srcRow="4135" trgRow="1014" color="EX-dark-cyan" />
    <link srcID="13846" trgID="8507" rel="pRr" directed="false" shadow="false" column="51034" shadowCol="87331" srcRow="4329" trgRow="1014" color="EX-red" />
    <link srcID="11056" trgID="8507" rel="pRr" directed="false" shadow="false" column="51035" shadowCol="87332" srcRow="4436" trgRow="1014" color="EX-dark-orange" />
    <link srcID="8507" trgID="12166" rel="pRr" directed="false" shadow="false" column="51036" shadowCol="87333" srcRow="1014" trgRow="4440" color="EX-dark-gray-purple" />
    <link srcID="13182" trgID="8507" rel="pRr" directed="false" shadow="false" column="51037" shadowCol="87334" srcRow="4560" trgRow="1014" color="EX-cyan" />
    <link srcID="8507" trgID="13209" rel="pRr" directed="false" shadow="false" column="51038" shadowCol="87335" srcRow="1014" trgRow="4588" color="EX-yellow-orange" />
    <link srcID="12482" trgID="8507" rel="pRr" directed="false" shadow="false" column="51039" shadowCol="87336" srcRow="4917" trgRow="1014" color="EX-pure-blue" />
    <link srcID="13256" trgID="8507" rel="pRr" directed="false" shadow="false" column="51040" shadowCol="87337" srcRow="4971" trgRow="1014" color="EX-dark-yellow-green" />
    <link srcID="13047" trgID="8507" rel="pRr" directed="false" shadow="false" column="51041" shadowCol="87338" srcRow="5142" trgRow="1014" color="EX-dark-magenta" />
    <link srcID="12089" trgID="8507" rel="pRr" directed="false" shadow="false" column="51042" shadowCol="87339" srcRow="5152" trgRow="1014" color="EX-dark-green" />
    <link srcID="13010" trgID="8507" rel="pRr" directed="false" shadow="false" column="51043" shadowCol="87340" srcRow="5313" trgRow="1014" color="EX-blue-magenta" />
    <link srcID="12211" trgID="8507" rel="pRr" directed="false" shadow="false" column="51044" shadowCol="87341" srcRow="5322" trgRow="1014" color="EX-yellow-green" />
    <link srcID="12031" trgID="8507" rel="pRr" directed="false" shadow="false" column="51045" shadowCol="87342" srcRow="5326" trgRow="1014" color="EX-magenta" />
    <link srcID="11383" trgID="8507" rel="pRr" directed="false" shadow="false" column="51046" shadowCol="87343" srcRow="5410" trgRow="1014" color="EX-green" />
    <link srcID="11451" trgID="8507" rel="pRr" directed="false" shadow="false" column="51047" shadowCol="87344" srcRow="5557" trgRow="1014" color="EX-yellow" />
    <link srcID="11113" trgID="8507" rel="pRr" directed="false" shadow="false" column="51048" shadowCol="87345" srcRow="5677" trgRow="1014" color="EX-purple" />
    <link srcID="8507" trgID="12132" rel="pRr" directed="false" shadow="false" column="51049" shadowCol="87346" srcRow="1014" trgRow="5699" color="EX-dark-purple" />
    <link srcID="9048" trgID="13385" rel="pRr" directed="false" shadow="false" column="51050" shadowCol="87347" srcRow="1015" trgRow="2930" color="EX-dark-red" />
    <link srcID="9048" trgID="10783" rel="pRr" directed="false" shadow="false" column="51051" shadowCol="87348" srcRow="1015" trgRow="3276" color="EX-pale-green" />
    <link srcID="9048" trgID="11148" rel="pRr" directed="false" shadow="false" column="51052" shadowCol="87349" srcRow="1015" trgRow="3346" color="EX-pale-blue" />
    <link srcID="9048" trgID="10605" rel="pRr" directed="false" shadow="false" column="51053" shadowCol="87350" srcRow="1015" trgRow="3351" color="EX-dark-tan" />
    <link srcID="9048" trgID="13899" rel="pRr" directed="false" shadow="false" column="51054" shadowCol="87351" srcRow="1015" trgRow="3398" color="EX-pale-blue-magenta" />
    <link srcID="9048" trgID="11984" rel="pRr" directed="false" shadow="false" column="51055" shadowCol="87352" srcRow="1015" trgRow="3505" color="EX-pale-yellow orange" />
    <link srcID="9048" trgID="13409" rel="pRr" directed="false" shadow="false" column="51056" shadowCol="87353" srcRow="1015" trgRow="3533" color="EX-medium-magenta" />
    <link srcID="10844" trgID="9048" rel="pRr" directed="false" shadow="false" column="51057" shadowCol="87354" srcRow="3623" trgRow="1015" color="EX-pale-red" />
    <link srcID="9048" trgID="10845" rel="pRr" directed="false" shadow="false" column="51058" shadowCol="87355" srcRow="1015" trgRow="3671" color="EX-pale-cyan" />
    <link srcID="9048" trgID="10985" rel="pRr" directed="false" shadow="false" column="51059" shadowCol="87356" srcRow="1015" trgRow="3697" color="EX-pale-yellow-green" />
    <link srcID="9048" trgID="11569" rel="pRr" directed="false" shadow="false" column="51060" shadowCol="87357" srcRow="1015" trgRow="3702" color="EX-pale-purple" />
    <link srcID="9048" trgID="12672" rel="pRr" directed="false" shadow="false" column="51061" shadowCol="87358" srcRow="1015" trgRow="3864" color="EX-pale-magenta" />
    <link srcID="9048" trgID="10721" rel="pRr" directed="false" shadow="false" column="51062" shadowCol="87359" srcRow="1015" trgRow="3870" color="EX-pale-red-orange" />
    <link srcID="9048" trgID="11949" rel="pRr" directed="false" shadow="false" column="51063" shadowCol="87360" srcRow="1015" trgRow="4074" color="EX-blue" />
    <link srcID="9048" trgID="12270" rel="pRr" directed="false" shadow="false" column="51064" shadowCol="87361" srcRow="1015" trgRow="4082" color="EX-orange" />
    <link srcID="11531" trgID="9048" rel="pRr" directed="false" shadow="false" column="51065" shadowCol="87362" srcRow="4085" trgRow="1015" color="EX-dark-cyan" />
    <link srcID="10591" trgID="9048" rel="pRr" directed="false" shadow="false" column="51066" shadowCol="87363" srcRow="4086" trgRow="1015" color="EX-red" />
    <link srcID="9048" trgID="11760" rel="pRr" directed="false" shadow="false" column="51067" shadowCol="87364" srcRow="1015" trgRow="4294" color="EX-dark-orange" />
    <link srcID="9048" trgID="12286" rel="pRr" directed="false" shadow="false" column="51068" shadowCol="87365" srcRow="1015" trgRow="4408" color="EX-dark-gray-purple" />
    <link srcID="13166" trgID="9048" rel="pRr" directed="false" shadow="false" column="51069" shadowCol="87366" srcRow="4491" trgRow="1015" color="EX-cyan" />
    <link srcID="9048" trgID="12245" rel="pRr" directed="false" shadow="false" column="51070" shadowCol="87367" srcRow="1015" trgRow="4978" color="EX-yellow-orange" />
    <link srcID="9048" trgID="12037" rel="pRr" directed="false" shadow="false" column="51071" shadowCol="87368" srcRow="1015" trgRow="5607" color="EX-pure-blue" />
    <link srcID="9048" trgID="11595" rel="pRr" directed="false" shadow="false" column="51072" shadowCol="87369" srcRow="1015" trgRow="5678" color="EX-dark-yellow-green" />
    <link srcID="9984" trgID="11839" rel="pRr" directed="false" shadow="false" column="51073" shadowCol="87370" srcRow="1016" trgRow="3158" color="EX-dark-magenta" />
    <link srcID="11825" trgID="9984" rel="pRr" directed="false" shadow="false" column="51074" shadowCol="87371" srcRow="3511" trgRow="1016" color="EX-dark-green" />
    <link srcID="10945" trgID="9984" rel="pRr" directed="false" shadow="false" column="51075" shadowCol="87372" srcRow="3599" trgRow="1016" color="EX-blue-magenta" />
    <link srcID="12418" trgID="9984" rel="pRr" directed="false" shadow="false" column="51076" shadowCol="87373" srcRow="3603" trgRow="1016" color="EX-yellow-green" />
    <link srcID="9984" trgID="13740" rel="pRr" directed="false" shadow="false" column="51077" shadowCol="87374" srcRow="1016" trgRow="3641" color="EX-magenta" />
    <link srcID="13736" trgID="9984" rel="pRr" directed="false" shadow="false" column="51078" shadowCol="87375" srcRow="3709" trgRow="1016" color="EX-green" />
    <link srcID="9984" trgID="12241" rel="pRr" directed="false" shadow="false" column="51079" shadowCol="87376" srcRow="1016" trgRow="3957" color="EX-yellow" />
    <link srcID="11345" trgID="9984" rel="pRr" directed="false" shadow="false" column="51080" shadowCol="87377" srcRow="4066" trgRow="1016" color="EX-purple" />
    <link srcID="13078" trgID="9984" rel="pRr" directed="false" shadow="false" column="51081" shadowCol="87378" srcRow="4073" trgRow="1016" color="EX-dark-purple" />
    <link srcID="12759" trgID="9984" rel="pRr" directed="false" shadow="false" column="51082" shadowCol="87379" srcRow="4157" trgRow="1016" color="EX-dark-red" />
    <link srcID="11002" trgID="9984" rel="pRr" directed="false" shadow="false" column="51083" shadowCol="87380" srcRow="4164" trgRow="1016" color="EX-pale-green" />
    <link srcID="13831" trgID="9984" rel="pRr" directed="false" shadow="false" column="51084" shadowCol="87381" srcRow="4209" trgRow="1016" color="EX-pale-blue" />
    <link srcID="10994" trgID="9984" rel="pRr" directed="false" shadow="false" column="51085" shadowCol="87382" srcRow="4569" trgRow="1016" color="EX-dark-tan" />
    <link srcID="9984" trgID="11178" rel="pRr" directed="false" shadow="false" column="51086" shadowCol="87383" srcRow="1016" trgRow="4998" color="EX-pale-blue-magenta" />
    <link srcID="9984" trgID="13072" rel="pRr" directed="false" shadow="false" column="51087" shadowCol="87384" srcRow="1016" trgRow="5364" color="EX-pale-yellow orange" />
    <link srcID="9984" trgID="12900" rel="pRr" directed="false" shadow="false" column="51088" shadowCol="87385" srcRow="1016" trgRow="5398" color="EX-medium-magenta" />
    <link srcID="9984" trgID="13562" rel="pRr" directed="false" shadow="false" column="51089" shadowCol="87386" srcRow="1016" trgRow="5462" color="EX-pale-red" />
    <link srcID="13702" trgID="9984" rel="pRr" directed="false" shadow="false" column="51090" shadowCol="87387" srcRow="5463" trgRow="1016" color="EX-pale-cyan" />
    <link srcID="11451" trgID="9984" rel="pRr" directed="false" shadow="false" column="51091" shadowCol="87388" srcRow="5557" trgRow="1016" color="EX-pale-yellow-green" />
    <link srcID="9984" trgID="13897" rel="pRr" directed="false" shadow="false" column="51092" shadowCol="87389" srcRow="1016" trgRow="5664" color="EX-pale-purple" />
    <link srcID="11633" trgID="9984" rel="pRr" directed="false" shadow="false" column="51093" shadowCol="87390" srcRow="5700" trgRow="1016" color="EX-pale-magenta" />
    <link srcID="8926" trgID="11722" rel="pRr" directed="false" shadow="false" column="51094" shadowCol="87391" srcRow="1017" trgRow="2483" color="EX-pale-red-orange" />
    <link srcID="13754" trgID="8926" rel="pRr" directed="false" shadow="false" column="51095" shadowCol="87392" srcRow="3515" trgRow="1017" color="EX-blue" />
    <link srcID="13481" trgID="8926" rel="pRr" directed="false" shadow="false" column="51096" shadowCol="87393" srcRow="3536" trgRow="1017" color="EX-orange" />
    <link srcID="8926" trgID="10630" rel="pRr" directed="false" shadow="false" column="51097" shadowCol="87394" srcRow="1017" trgRow="3824" color="EX-dark-cyan" />
    <link srcID="12685" trgID="8926" rel="pRr" directed="false" shadow="false" column="51098" shadowCol="87395" srcRow="3860" trgRow="1017" color="EX-red" />
    <link srcID="11240" trgID="8926" rel="pRr" directed="false" shadow="false" column="51099" shadowCol="87396" srcRow="4018" trgRow="1017" color="EX-dark-orange" />
    <link srcID="12071" trgID="8926" rel="pRr" directed="false" shadow="false" column="51100" shadowCol="87397" srcRow="4052" trgRow="1017" color="EX-dark-gray-purple" />
    <link srcID="13832" trgID="8926" rel="pRr" directed="false" shadow="false" column="51101" shadowCol="87398" srcRow="4054" trgRow="1017" color="EX-cyan" />
    <link srcID="11539" trgID="8926" rel="pRr" directed="false" shadow="false" column="51102" shadowCol="87399" srcRow="4060" trgRow="1017" color="EX-yellow-orange" />
    <link srcID="13856" trgID="8926" rel="pRr" directed="false" shadow="false" column="51103" shadowCol="87400" srcRow="4096" trgRow="1017" color="EX-pure-blue" />
    <link srcID="10837" trgID="8926" rel="pRr" directed="false" shadow="false" column="51104" shadowCol="87401" srcRow="4106" trgRow="1017" color="EX-dark-yellow-green" />
    <link srcID="12690" trgID="8926" rel="pRr" directed="false" shadow="false" column="51105" shadowCol="87402" srcRow="4111" trgRow="1017" color="EX-dark-magenta" />
    <link srcID="13819" trgID="8926" rel="pRr" directed="false" shadow="false" column="51106" shadowCol="87403" srcRow="4124" trgRow="1017" color="EX-dark-green" />
    <link srcID="11282" trgID="8926" rel="pRr" directed="false" shadow="false" column="51107" shadowCol="87404" srcRow="4125" trgRow="1017" color="EX-blue-magenta" />
    <link srcID="13475" trgID="8926" rel="pRr" directed="false" shadow="false" column="51108" shadowCol="87405" srcRow="4183" trgRow="1017" color="EX-yellow-green" />
    <link srcID="8926" trgID="13843" rel="pRr" directed="false" shadow="false" column="51109" shadowCol="87406" srcRow="1017" trgRow="4188" color="EX-magenta" />
    <link srcID="13688" trgID="8926" rel="pRr" directed="false" shadow="false" column="51110" shadowCol="87407" srcRow="4213" trgRow="1017" color="EX-green" />
    <link srcID="11709" trgID="8926" rel="pRr" directed="false" shadow="false" column="51111" shadowCol="87408" srcRow="4246" trgRow="1017" color="EX-yellow" />
    <link srcID="8926" trgID="13840" rel="pRr" directed="false" shadow="false" column="51112" shadowCol="87409" srcRow="1017" trgRow="4880" color="EX-purple" />
    <link srcID="11017" trgID="8926" rel="pRr" directed="false" shadow="false" column="51113" shadowCol="87410" srcRow="4884" trgRow="1017" color="EX-dark-purple" />
    <link srcID="8926" trgID="13978" rel="pRr" directed="false" shadow="false" column="51114" shadowCol="87411" srcRow="1017" trgRow="5290" color="EX-dark-red" />
    <link srcID="11969" trgID="8926" rel="pRr" directed="false" shadow="false" column="51115" shadowCol="87412" srcRow="5334" trgRow="1017" color="EX-pale-green" />
    <link srcID="13835" trgID="8926" rel="pRr" directed="false" shadow="false" column="51116" shadowCol="87413" srcRow="5357" trgRow="1017" color="EX-pale-blue" />
    <link srcID="10649" trgID="8915" rel="pRr" directed="false" shadow="false" column="51117" shadowCol="87414" srcRow="3165" trgRow="1018" color="EX-dark-tan" />
    <link srcID="8915" trgID="11328" rel="pRr" directed="false" shadow="false" column="51118" shadowCol="87415" srcRow="1018" trgRow="3291" color="EX-pale-blue-magenta" />
    <link srcID="8915" trgID="11408" rel="pRr" directed="false" shadow="false" column="51119" shadowCol="87416" srcRow="1018" trgRow="3342" color="EX-pale-yellow orange" />
    <link srcID="8915" trgID="10927" rel="pRr" directed="false" shadow="false" column="51120" shadowCol="87417" srcRow="1018" trgRow="3349" color="EX-medium-magenta" />
    <link srcID="8915" trgID="11314" rel="pRr" directed="false" shadow="false" column="51121" shadowCol="87418" srcRow="1018" trgRow="3365" color="EX-pale-red" />
    <link srcID="8915" trgID="10663" rel="pRr" directed="false" shadow="false" column="51122" shadowCol="87419" srcRow="1018" trgRow="3767" color="EX-pale-cyan" />
    <link srcID="8915" trgID="13078" rel="pRr" directed="false" shadow="false" column="51123" shadowCol="87420" srcRow="1018" trgRow="4073" color="EX-pale-yellow-green" />
    <link srcID="10921" trgID="8915" rel="pRr" directed="false" shadow="false" column="51124" shadowCol="87421" srcRow="4118" trgRow="1018" color="EX-pale-purple" />
    <link srcID="8915" trgID="12208" rel="pRr" directed="false" shadow="false" column="51125" shadowCol="87422" srcRow="1018" trgRow="4123" color="EX-pale-magenta" />
    <link srcID="8915" trgID="13790" rel="pRr" directed="false" shadow="false" column="51126" shadowCol="87423" srcRow="1018" trgRow="4153" color="EX-pale-red-orange" />
    <link srcID="11002" trgID="8915" rel="pRr" directed="false" shadow="false" column="51127" shadowCol="87424" srcRow="4164" trgRow="1018" color="EX-blue" />
    <link srcID="8915" trgID="13092" rel="pRr" directed="false" shadow="false" column="51128" shadowCol="87425" srcRow="1018" trgRow="4218" color="EX-orange" />
    <link srcID="8915" trgID="12272" rel="pRr" directed="false" shadow="false" column="51129" shadowCol="87426" srcRow="1018" trgRow="4221" color="EX-dark-cyan" />
    <link srcID="8915" trgID="13094" rel="pRr" directed="false" shadow="false" column="51130" shadowCol="87427" srcRow="1018" trgRow="4230" color="EX-red" />
    <link srcID="8915" trgID="13565" rel="pRr" directed="false" shadow="false" column="51131" shadowCol="87428" srcRow="1018" trgRow="4313" color="EX-dark-orange" />
    <link srcID="10922" trgID="8915" rel="pRr" directed="false" shadow="false" column="51132" shadowCol="87429" srcRow="4393" trgRow="1018" color="EX-dark-gray-purple" />
    <link srcID="8915" trgID="10977" rel="pRr" directed="false" shadow="false" column="51133" shadowCol="87430" srcRow="1018" trgRow="4889" color="EX-cyan" />
    <link srcID="8915" trgID="13434" rel="pRr" directed="false" shadow="false" column="51134" shadowCol="87431" srcRow="1018" trgRow="5331" color="EX-yellow-orange" />
    <link srcID="8915" trgID="10943" rel="pRr" directed="false" shadow="false" column="51135" shadowCol="87432" srcRow="1018" trgRow="5429" color="EX-pure-blue" />
    <link srcID="8915" trgID="11326" rel="pRr" directed="false" shadow="false" column="51136" shadowCol="87433" srcRow="1018" trgRow="5464" color="EX-dark-yellow-green" />
    <link srcID="8915" trgID="13910" rel="pRr" directed="false" shadow="false" column="51137" shadowCol="87434" srcRow="1018" trgRow="5552" color="EX-dark-magenta" />
    <link srcID="8915" trgID="11379" rel="pRr" directed="false" shadow="false" column="51138" shadowCol="87435" srcRow="1018" trgRow="5577" color="EX-dark-green" />
    <link srcID="8915" trgID="11315" rel="pRr" directed="false" shadow="false" column="51139" shadowCol="87436" srcRow="1018" trgRow="5614" color="EX-blue-magenta" />
    <link srcID="8915" trgID="10955" rel="pRr" directed="false" shadow="false" column="51140" shadowCol="87437" srcRow="1018" trgRow="5615" color="EX-yellow-green" />
    <link srcID="8915" trgID="11381" rel="pRr" directed="false" shadow="false" column="51141" shadowCol="87438" srcRow="1018" trgRow="5655" color="EX-magenta" />
    <link srcID="8915" trgID="12652" rel="pRr" directed="false" shadow="false" column="51142" shadowCol="87439" srcRow="1018" trgRow="5666" color="EX-green" />
    <link srcID="8915" trgID="13324" rel="pRr" directed="false" shadow="false" column="51143" shadowCol="87440" srcRow="1018" trgRow="5667" color="EX-yellow" />
    <link srcID="12643" trgID="10336" rel="pRr" directed="false" shadow="false" column="51144" shadowCol="87441" srcRow="2576" trgRow="1019" color="EX-purple" />
    <link srcID="11840" trgID="10336" rel="pRr" directed="false" shadow="false" column="51145" shadowCol="87442" srcRow="3159" trgRow="1019" color="EX-dark-purple" />
    <link srcID="13088" trgID="10336" rel="pRr" directed="false" shadow="false" column="51146" shadowCol="87443" srcRow="3262" trgRow="1019" color="EX-dark-red" />
    <link srcID="11781" trgID="10336" rel="pRr" directed="false" shadow="false" column="51147" shadowCol="87444" srcRow="3283" trgRow="1019" color="EX-pale-green" />
    <link srcID="11559" trgID="10336" rel="pRr" directed="false" shadow="false" column="51148" shadowCol="87445" srcRow="3322" trgRow="1019" color="EX-pale-blue" />
    <link srcID="11349" trgID="10336" rel="pRr" directed="false" shadow="false" column="51149" shadowCol="87446" srcRow="3325" trgRow="1019" color="EX-dark-tan" />
    <link srcID="12939" trgID="10336" rel="pRr" directed="false" shadow="false" column="51150" shadowCol="87447" srcRow="3327" trgRow="1019" color="EX-pale-blue-magenta" />
    <link srcID="13363" trgID="10336" rel="pRr" directed="false" shadow="false" column="51151" shadowCol="87448" srcRow="3413" trgRow="1019" color="EX-pale-yellow orange" />
    <link srcID="10336" trgID="13585" rel="pRr" directed="false" shadow="false" column="51152" shadowCol="87449" srcRow="1019" trgRow="3607" color="EX-medium-magenta" />
    <link srcID="13154" trgID="10336" rel="pRr" directed="false" shadow="false" column="51153" shadowCol="87450" srcRow="3862" trgRow="1019" color="EX-pale-red" />
    <link srcID="11489" trgID="10336" rel="pRr" directed="false" shadow="false" column="51154" shadowCol="87451" srcRow="4047" trgRow="1019" color="EX-pale-cyan" />
    <link srcID="10917" trgID="10336" rel="pRr" directed="false" shadow="false" column="51155" shadowCol="87452" srcRow="4064" trgRow="1019" color="EX-pale-yellow-green" />
    <link srcID="11001" trgID="10336" rel="pRr" directed="false" shadow="false" column="51156" shadowCol="87453" srcRow="4078" trgRow="1019" color="EX-pale-purple" />
    <link srcID="10336" trgID="11900" rel="pRr" directed="false" shadow="false" column="51157" shadowCol="87454" srcRow="1019" trgRow="4083" color="EX-pale-magenta" />
    <link srcID="11500" trgID="10336" rel="pRr" directed="false" shadow="false" column="51158" shadowCol="87455" srcRow="4113" trgRow="1019" color="EX-pale-red-orange" />
    <link srcID="12782" trgID="10336" rel="pRr" directed="false" shadow="false" column="51159" shadowCol="87456" srcRow="4262" trgRow="1019" color="EX-blue" />
    <link srcID="11601" trgID="10336" rel="pRr" directed="false" shadow="false" column="51160" shadowCol="87457" srcRow="4456" trgRow="1019" color="EX-orange" />
    <link srcID="11083" trgID="10336" rel="pRr" directed="false" shadow="false" column="51161" shadowCol="87458" srcRow="4547" trgRow="1019" color="EX-dark-cyan" />
    <link srcID="11637" trgID="10336" rel="pRr" directed="false" shadow="false" column="51162" shadowCol="87459" srcRow="4687" trgRow="1019" color="EX-red" />
    <link srcID="12836" trgID="10336" rel="pRr" directed="false" shadow="false" column="51163" shadowCol="87460" srcRow="4952" trgRow="1019" color="EX-dark-orange" />
    <link srcID="12293" trgID="10336" rel="pRr" directed="false" shadow="false" column="51164" shadowCol="87461" srcRow="5055" trgRow="1019" color="EX-dark-gray-purple" />
    <link srcID="11711" trgID="10336" rel="pRr" directed="false" shadow="false" column="51165" shadowCol="87462" srcRow="5087" trgRow="1019" color="EX-cyan" />
    <link srcID="13374" trgID="10336" rel="pRr" directed="false" shadow="false" column="51166" shadowCol="87463" srcRow="5270" trgRow="1019" color="EX-yellow-orange" />
    <link srcID="10336" trgID="11350" rel="pRr" directed="false" shadow="false" column="51167" shadowCol="87464" srcRow="1019" trgRow="5323" color="EX-pure-blue" />
    <link srcID="12953" trgID="9621" rel="pRr" directed="false" shadow="false" column="51168" shadowCol="87465" srcRow="2986" trgRow="1020" color="EX-dark-yellow-green" />
    <link srcID="13401" trgID="9621" rel="pRr" directed="false" shadow="false" column="51169" shadowCol="87466" srcRow="3147" trgRow="1020" color="EX-dark-magenta" />
    <link srcID="11635" trgID="9621" rel="pRr" directed="false" shadow="false" column="51170" shadowCol="87467" srcRow="3185" trgRow="1020" color="EX-dark-green" />
    <link srcID="12249" trgID="9621" rel="pRr" directed="false" shadow="false" column="51171" shadowCol="87468" srcRow="3209" trgRow="1020" color="EX-blue-magenta" />
    <link srcID="12554" trgID="9621" rel="pRr" directed="false" shadow="false" column="51172" shadowCol="87469" srcRow="3229" trgRow="1020" color="EX-yellow-green" />
    <link srcID="13891" trgID="9621" rel="pRr" directed="false" shadow="false" column="51173" shadowCol="87470" srcRow="3354" trgRow="1020" color="EX-magenta" />
    <link srcID="13125" trgID="9621" rel="pRr" directed="false" shadow="false" column="51174" shadowCol="87471" srcRow="3361" trgRow="1020" color="EX-green" />
    <link srcID="9621" trgID="13225" rel="pRr" directed="false" shadow="false" column="51175" shadowCol="87472" srcRow="1020" trgRow="3521" color="EX-yellow" />
    <link srcID="9621" trgID="10788" rel="pRr" directed="false" shadow="false" column="51176" shadowCol="87473" srcRow="1020" trgRow="3575" color="EX-purple" />
    <link srcID="10676" trgID="9621" rel="pRr" directed="false" shadow="false" column="51177" shadowCol="87474" srcRow="3793" trgRow="1020" color="EX-dark-purple" />
    <link srcID="11035" trgID="9621" rel="pRr" directed="false" shadow="false" column="51178" shadowCol="87475" srcRow="3818" trgRow="1020" color="EX-dark-red" />
    <link srcID="11922" trgID="9621" rel="pRr" directed="false" shadow="false" column="51179" shadowCol="87476" srcRow="3851" trgRow="1020" color="EX-pale-green" />
    <link srcID="9621" trgID="11979" rel="pRr" directed="false" shadow="false" column="51180" shadowCol="87477" srcRow="1020" trgRow="4045" color="EX-pale-blue" />
    <link srcID="11489" trgID="9621" rel="pRr" directed="false" shadow="false" column="51181" shadowCol="87478" srcRow="4047" trgRow="1020" color="EX-dark-tan" />
    <link srcID="10947" trgID="9621" rel="pRr" directed="false" shadow="false" column="51182" shadowCol="87479" srcRow="4057" trgRow="1020" color="EX-pale-blue-magenta" />
    <link srcID="13406" trgID="9621" rel="pRr" directed="false" shadow="false" column="51183" shadowCol="87480" srcRow="4070" trgRow="1020" color="EX-pale-yellow orange" />
    <link srcID="10673" trgID="9621" rel="pRr" directed="false" shadow="false" column="51184" shadowCol="87481" srcRow="4092" trgRow="1020" color="EX-medium-magenta" />
    <link srcID="9621" trgID="12965" rel="pRr" directed="false" shadow="false" column="51185" shadowCol="87482" srcRow="1020" trgRow="4301" color="EX-pale-red" />
    <link srcID="9621" trgID="13861" rel="pRr" directed="false" shadow="false" column="51186" shadowCol="87483" srcRow="1020" trgRow="4881" color="EX-pale-cyan" />
    <link srcID="9621" trgID="13221" rel="pRr" directed="false" shadow="false" column="51187" shadowCol="87484" srcRow="1020" trgRow="4910" color="EX-pale-yellow-green" />
    <link srcID="13998" trgID="9621" rel="pRr" directed="false" shadow="false" column="51188" shadowCol="87485" srcRow="4933" trgRow="1020" color="EX-pale-purple" />
    <link srcID="11287" trgID="9621" rel="pRr" directed="false" shadow="false" column="51189" shadowCol="87486" srcRow="4947" trgRow="1020" color="EX-pale-magenta" />
    <link srcID="13498" trgID="9621" rel="pRr" directed="false" shadow="false" column="51190" shadowCol="87487" srcRow="5294" trgRow="1020" color="EX-pale-red-orange" />
    <link srcID="10776" trgID="9621" rel="pRr" directed="false" shadow="false" column="51191" shadowCol="87488" srcRow="5458" trgRow="1020" color="EX-blue" />
    <link srcID="13130" trgID="9764" rel="pRr" directed="false" shadow="false" column="51192" shadowCol="87489" srcRow="2389" trgRow="1021" color="EX-orange" />
    <link srcID="12795" trgID="9764" rel="pRr" directed="false" shadow="false" column="51193" shadowCol="87490" srcRow="3281" trgRow="1021" color="EX-dark-cyan" />
    <link srcID="11284" trgID="9764" rel="pRr" directed="false" shadow="false" column="51194" shadowCol="87491" srcRow="3282" trgRow="1021" color="EX-red" />
    <link srcID="14026" trgID="9764" rel="pRr" directed="false" shadow="false" column="51195" shadowCol="87492" srcRow="3286" trgRow="1021" color="EX-dark-orange" />
    <link srcID="12767" trgID="9764" rel="pRr" directed="false" shadow="false" column="51196" shadowCol="87493" srcRow="3386" trgRow="1021" color="EX-dark-gray-purple" />
    <link srcID="12735" trgID="9764" rel="pRr" directed="false" shadow="false" column="51197" shadowCol="87494" srcRow="3396" trgRow="1021" color="EX-cyan" />
    <link srcID="12709" trgID="9764" rel="pRr" directed="false" shadow="false" column="51198" shadowCol="87495" srcRow="3462" trgRow="1021" color="EX-yellow-orange" />
    <link srcID="11138" trgID="9764" rel="pRr" directed="false" shadow="false" column="51199" shadowCol="87496" srcRow="3480" trgRow="1021" color="EX-pure-blue" />
    <link srcID="13142" trgID="9764" rel="pRr" directed="false" shadow="false" column="51200" shadowCol="87497" srcRow="3672" trgRow="1021" color="EX-dark-yellow-green" />
    <link srcID="10676" trgID="9764" rel="pRr" directed="false" shadow="false" column="51201" shadowCol="87498" srcRow="3793" trgRow="1021" color="EX-dark-magenta" />
    <link srcID="11986" trgID="9764" rel="pRr" directed="false" shadow="false" column="51202" shadowCol="87499" srcRow="3850" trgRow="1021" color="EX-dark-green" />
    <link srcID="12366" trgID="9764" rel="pRr" directed="false" shadow="false" column="51203" shadowCol="87500" srcRow="3924" trgRow="1021" color="EX-blue-magenta" />
    <link srcID="11150" trgID="9764" rel="pRr" directed="false" shadow="false" column="51204" shadowCol="87501" srcRow="4048" trgRow="1021" color="EX-yellow-green" />
    <link srcID="12270" trgID="9764" rel="pRr" directed="false" shadow="false" column="51205" shadowCol="87502" srcRow="4082" trgRow="1021" color="EX-magenta" />
    <link srcID="11541" trgID="9764" rel="pRr" directed="false" shadow="false" column="51206" shadowCol="87503" srcRow="4135" trgRow="1021" color="EX-green" />
    <link srcID="12335" trgID="9764" rel="pRr" directed="false" shadow="false" column="51207" shadowCol="87504" srcRow="4326" trgRow="1021" color="EX-yellow" />
    <link srcID="11772" trgID="9764" rel="pRr" directed="false" shadow="false" column="51208" shadowCol="87505" srcRow="4338" trgRow="1021" color="EX-purple" />
    <link srcID="12436" trgID="9764" rel="pRr" directed="false" shadow="false" column="51209" shadowCol="87506" srcRow="4444" trgRow="1021" color="EX-dark-purple" />
    <link srcID="11944" trgID="9764" rel="pRr" directed="false" shadow="false" column="51210" shadowCol="87507" srcRow="4907" trgRow="1021" color="EX-dark-red" />
    <link srcID="11156" trgID="9764" rel="pRr" directed="false" shadow="false" column="51211" shadowCol="87508" srcRow="5014" trgRow="1021" color="EX-pale-green" />
    <link srcID="11090" trgID="9764" rel="pRr" directed="false" shadow="false" column="51212" shadowCol="87509" srcRow="5032" trgRow="1021" color="EX-pale-blue" />
    <link srcID="10748" trgID="9764" rel="pRr" directed="false" shadow="false" column="51213" shadowCol="87510" srcRow="5056" trgRow="1021" color="EX-dark-tan" />
    <link srcID="11778" trgID="9764" rel="pRr" directed="false" shadow="false" column="51214" shadowCol="87511" srcRow="5074" trgRow="1021" color="EX-pale-blue-magenta" />
    <link srcID="10851" trgID="9764" rel="pRr" directed="false" shadow="false" column="51215" shadowCol="87512" srcRow="5109" trgRow="1021" color="EX-pale-yellow orange" />
    <link srcID="13339" trgID="9764" rel="pRr" directed="false" shadow="false" column="51216" shadowCol="87513" srcRow="5190" trgRow="1021" color="EX-medium-magenta" />
    <link srcID="13259" trgID="9764" rel="pRr" directed="false" shadow="false" column="51217" shadowCol="87514" srcRow="5202" trgRow="1021" color="EX-pale-red" />
    <link srcID="13794" trgID="9764" rel="pRr" directed="false" shadow="false" column="51218" shadowCol="87515" srcRow="5701" trgRow="1021" color="EX-pale-cyan" />
    <link srcID="8700" trgID="11427" rel="pRr" directed="false" shadow="false" column="51219" shadowCol="87516" srcRow="1022" trgRow="3240" color="EX-pale-yellow-green" />
    <link srcID="12974" trgID="8700" rel="pRr" directed="false" shadow="false" column="51220" shadowCol="87517" srcRow="3289" trgRow="1022" color="EX-pale-purple" />
    <link srcID="8700" trgID="13575" rel="pRr" directed="false" shadow="false" column="51221" shadowCol="87518" srcRow="1022" trgRow="3350" color="EX-pale-magenta" />
    <link srcID="13817" trgID="8700" rel="pRr" directed="false" shadow="false" column="51222" shadowCol="87519" srcRow="3385" trgRow="1022" color="EX-pale-red-orange" />
    <link srcID="8700" trgID="10622" rel="pRr" directed="false" shadow="false" column="51223" shadowCol="87520" srcRow="1022" trgRow="3520" color="EX-blue" />
    <link srcID="8700" trgID="13481" rel="pRr" directed="false" shadow="false" column="51224" shadowCol="87521" srcRow="1022" trgRow="3536" color="EX-orange" />
    <link srcID="8700" trgID="11775" rel="pRr" directed="false" shadow="false" column="51225" shadowCol="87522" srcRow="1022" trgRow="3539" color="EX-dark-cyan" />
    <link srcID="8700" trgID="10868" rel="pRr" directed="false" shadow="false" column="51226" shadowCol="87523" srcRow="1022" trgRow="3751" color="EX-red" />
    <link srcID="8700" trgID="11199" rel="pRr" directed="false" shadow="false" column="51227" shadowCol="87524" srcRow="1022" trgRow="3761" color="EX-dark-orange" />
    <link srcID="13443" trgID="8700" rel="pRr" directed="false" shadow="false" column="51228" shadowCol="87525" srcRow="3873" trgRow="1022" color="EX-dark-gray-purple" />
    <link srcID="8700" trgID="12071" rel="pRr" directed="false" shadow="false" column="51229" shadowCol="87526" srcRow="1022" trgRow="4052" color="EX-cyan" />
    <link srcID="13832" trgID="8700" rel="pRr" directed="false" shadow="false" column="51230" shadowCol="87527" srcRow="4054" trgRow="1022" color="EX-yellow-orange" />
    <link srcID="11539" trgID="8700" rel="pRr" directed="false" shadow="false" column="51231" shadowCol="87528" srcRow="4060" trgRow="1022" color="EX-pure-blue" />
    <link srcID="12514" trgID="8700" rel="pRr" directed="false" shadow="false" column="51232" shadowCol="87529" srcRow="4077" trgRow="1022" color="EX-dark-yellow-green" />
    <link srcID="8700" trgID="13856" rel="pRr" directed="false" shadow="false" column="51233" shadowCol="87530" srcRow="1022" trgRow="4096" color="EX-dark-magenta" />
    <link srcID="8700" trgID="10837" rel="pRr" directed="false" shadow="false" column="51234" shadowCol="87531" srcRow="1022" trgRow="4106" color="EX-dark-green" />
    <link srcID="8700" trgID="13819" rel="pRr" directed="false" shadow="false" column="51235" shadowCol="87532" srcRow="1022" trgRow="4124" color="EX-blue-magenta" />
    <link srcID="8700" trgID="11282" rel="pRr" directed="false" shadow="false" column="51236" shadowCol="87533" srcRow="1022" trgRow="4125" color="EX-yellow-green" />
    <link srcID="8700" trgID="13475" rel="pRr" directed="false" shadow="false" column="51237" shadowCol="87534" srcRow="1022" trgRow="4183" color="EX-magenta" />
    <link srcID="8700" trgID="13843" rel="pRr" directed="false" shadow="false" column="51238" shadowCol="87535" srcRow="1022" trgRow="4188" color="EX-green" />
    <link srcID="8700" trgID="11017" rel="pRr" directed="false" shadow="false" column="51239" shadowCol="87536" srcRow="1022" trgRow="4884" color="EX-yellow" />
    <link srcID="13835" trgID="8700" rel="pRr" directed="false" shadow="false" column="51240" shadowCol="87537" srcRow="5357" trgRow="1022" color="EX-purple" />
    <link srcID="8700" trgID="11416" rel="pRr" directed="false" shadow="false" column="51241" shadowCol="87538" srcRow="1022" trgRow="5482" color="EX-dark-purple" />
    <link srcID="8700" trgID="13707" rel="pRr" directed="false" shadow="false" column="51242" shadowCol="87539" srcRow="1022" trgRow="5543" color="EX-dark-red" />
    <link srcID="13348" trgID="8277" rel="pRr" directed="false" shadow="false" column="51243" shadowCol="87540" srcRow="3157" trgRow="1023" color="EX-pale-green" />
    <link srcID="11328" trgID="8277" rel="pRr" directed="false" shadow="false" column="51244" shadowCol="87541" srcRow="3291" trgRow="1023" color="EX-pale-blue" />
    <link srcID="8277" trgID="11210" rel="pRr" directed="false" shadow="false" column="51245" shadowCol="87542" srcRow="1023" trgRow="3303" color="EX-dark-tan" />
    <link srcID="8277" trgID="11332" rel="pRr" directed="false" shadow="false" column="51246" shadowCol="87543" srcRow="1023" trgRow="3525" color="EX-pale-blue-magenta" />
    <link srcID="13992" trgID="8277" rel="pRr" directed="false" shadow="false" column="51247" shadowCol="87544" srcRow="3538" trgRow="1023" color="EX-pale-yellow orange" />
    <link srcID="10945" trgID="8277" rel="pRr" directed="false" shadow="false" column="51248" shadowCol="87545" srcRow="3599" trgRow="1023" color="EX-medium-magenta" />
    <link srcID="8277" trgID="13782" rel="pRr" directed="false" shadow="false" column="51249" shadowCol="87546" srcRow="1023" trgRow="3661" color="EX-pale-red" />
    <link srcID="8277" trgID="10978" rel="pRr" directed="false" shadow="false" column="51250" shadowCol="87547" srcRow="1023" trgRow="3788" color="EX-pale-cyan" />
    <link srcID="13880" trgID="8277" rel="pRr" directed="false" shadow="false" column="51251" shadowCol="87548" srcRow="3863" trgRow="1023" color="EX-pale-yellow-green" />
    <link srcID="8277" trgID="11324" rel="pRr" directed="false" shadow="false" column="51252" shadowCol="87549" srcRow="1023" trgRow="4069" color="EX-pale-purple" />
    <link srcID="13078" trgID="8277" rel="pRr" directed="false" shadow="false" column="51253" shadowCol="87550" srcRow="4073" trgRow="1023" color="EX-pale-magenta" />
    <link srcID="12848" trgID="8277" rel="pRr" directed="false" shadow="false" column="51254" shadowCol="87551" srcRow="4081" trgRow="1023" color="EX-pale-red-orange" />
    <link srcID="8277" trgID="11331" rel="pRr" directed="false" shadow="false" column="51255" shadowCol="87552" srcRow="1023" trgRow="4108" color="EX-blue" />
    <link srcID="11469" trgID="8277" rel="pRr" directed="false" shadow="false" column="51256" shadowCol="87553" srcRow="4126" trgRow="1023" color="EX-orange" />
    <link srcID="12759" trgID="8277" rel="pRr" directed="false" shadow="false" column="51257" shadowCol="87554" srcRow="4157" trgRow="1023" color="EX-dark-cyan" />
    <link srcID="8277" trgID="13092" rel="pRr" directed="false" shadow="false" column="51258" shadowCol="87555" srcRow="1023" trgRow="4218" color="EX-red" />
    <link srcID="12044" trgID="8277" rel="pRr" directed="false" shadow="false" column="51259" shadowCol="87556" srcRow="4242" trgRow="1023" color="EX-dark-orange" />
    <link srcID="8277" trgID="11329" rel="pRr" directed="false" shadow="false" column="51260" shadowCol="87557" srcRow="1023" trgRow="5033" color="EX-dark-gray-purple" />
    <link srcID="8277" trgID="11482" rel="pRr" directed="false" shadow="false" column="51261" shadowCol="87558" srcRow="1023" trgRow="5396" color="EX-cyan" />
    <link srcID="11004" trgID="8277" rel="pRr" directed="false" shadow="false" column="51262" shadowCol="87559" srcRow="5397" trgRow="1023" color="EX-yellow-orange" />
    <link srcID="13702" trgID="8277" rel="pRr" directed="false" shadow="false" column="51263" shadowCol="87560" srcRow="5463" trgRow="1023" color="EX-pure-blue" />
    <link srcID="12518" trgID="8277" rel="pRr" directed="false" shadow="false" column="51264" shadowCol="87561" srcRow="5575" trgRow="1023" color="EX-dark-yellow-green" />
    <link srcID="13536" trgID="8277" rel="pRr" directed="false" shadow="false" column="51265" shadowCol="87562" srcRow="5636" trgRow="1023" color="EX-dark-magenta" />
    <link srcID="13401" trgID="10126" rel="pRr" directed="false" shadow="false" column="51266" shadowCol="87563" srcRow="3147" trgRow="1024" color="EX-dark-green" />
    <link srcID="10126" trgID="11766" rel="pRr" directed="false" shadow="false" column="51267" shadowCol="87564" srcRow="1024" trgRow="3212" color="EX-blue-magenta" />
    <link srcID="10126" trgID="11832" rel="pRr" directed="false" shadow="false" column="51268" shadowCol="87565" srcRow="1024" trgRow="3362" color="EX-yellow-green" />
    <link srcID="10126" trgID="13409" rel="pRr" directed="false" shadow="false" column="51269" shadowCol="87566" srcRow="1024" trgRow="3533" color="EX-magenta" />
    <link srcID="10126" trgID="13821" rel="pRr" directed="false" shadow="false" column="51270" shadowCol="87567" srcRow="1024" trgRow="3760" color="EX-green" />
    <link srcID="11922" trgID="10126" rel="pRr" directed="false" shadow="false" column="51271" shadowCol="87568" srcRow="3851" trgRow="1024" color="EX-yellow" />
    <link srcID="10126" trgID="13416" rel="pRr" directed="false" shadow="false" column="51272" shadowCol="87569" srcRow="1024" trgRow="3973" color="EX-purple" />
    <link srcID="13832" trgID="10126" rel="pRr" directed="false" shadow="false" column="51273" shadowCol="87570" srcRow="4054" trgRow="1024" color="EX-dark-purple" />
    <link srcID="12514" trgID="10126" rel="pRr" directed="false" shadow="false" column="51274" shadowCol="87571" srcRow="4077" trgRow="1024" color="EX-dark-red" />
    <link srcID="10126" trgID="13856" rel="pRr" directed="false" shadow="false" column="51275" shadowCol="87572" srcRow="1024" trgRow="4096" color="EX-pale-green" />
    <link srcID="10126" trgID="11431" rel="pRr" directed="false" shadow="false" column="51276" shadowCol="87573" srcRow="1024" trgRow="4099" color="EX-pale-blue" />
    <link srcID="10126" trgID="10837" rel="pRr" directed="false" shadow="false" column="51277" shadowCol="87574" srcRow="1024" trgRow="4106" color="EX-dark-tan" />
    <link srcID="10126" trgID="13820" rel="pRr" directed="false" shadow="false" column="51278" shadowCol="87575" srcRow="1024" trgRow="4114" color="EX-pale-blue-magenta" />
    <link srcID="10126" trgID="11282" rel="pRr" directed="false" shadow="false" column="51279" shadowCol="87576" srcRow="1024" trgRow="4125" color="EX-pale-yellow orange" />
    <link srcID="10126" trgID="13437" rel="pRr" directed="false" shadow="false" column="51280" shadowCol="87577" srcRow="1024" trgRow="4136" color="EX-medium-magenta" />
    <link srcID="10126" trgID="11420" rel="pRr" directed="false" shadow="false" column="51281" shadowCol="87578" srcRow="1024" trgRow="4409" color="EX-pale-red" />
    <link srcID="10126" trgID="12301" rel="pRr" directed="false" shadow="false" column="51282" shadowCol="87579" srcRow="1024" trgRow="4570" color="EX-pale-cyan" />
    <link srcID="10126" trgID="12615" rel="pRr" directed="false" shadow="false" column="51283" shadowCol="87580" srcRow="1024" trgRow="4879" color="EX-pale-yellow-green" />
    <link srcID="10126" trgID="11017" rel="pRr" directed="false" shadow="false" column="51284" shadowCol="87581" srcRow="1024" trgRow="4884" color="EX-pale-purple" />
    <link srcID="10918" trgID="10126" rel="pRr" directed="false" shadow="false" column="51285" shadowCol="87582" srcRow="4950" trgRow="1024" color="EX-pale-magenta" />
    <link srcID="10126" trgID="11286" rel="pRr" directed="false" shadow="false" column="51286" shadowCol="87583" srcRow="1024" trgRow="4987" color="EX-pale-red-orange" />
    <link srcID="10126" trgID="12056" rel="pRr" directed="false" shadow="false" column="51287" shadowCol="87584" srcRow="1024" trgRow="5063" color="EX-blue" />
    <link srcID="13365" trgID="10126" rel="pRr" directed="false" shadow="false" column="51288" shadowCol="87585" srcRow="5484" trgRow="1024" color="EX-orange" />
    <link srcID="8266" trgID="13952" rel="pRr" directed="false" shadow="false" column="51289" shadowCol="87586" srcRow="1025" trgRow="3237" color="EX-dark-cyan" />
    <link srcID="8266" trgID="12963" rel="pRr" directed="false" shadow="false" column="51290" shadowCol="87587" srcRow="1025" trgRow="3295" color="EX-red" />
    <link srcID="13142" trgID="8266" rel="pRr" directed="false" shadow="false" column="51291" shadowCol="87588" srcRow="3672" trgRow="1025" color="EX-dark-orange" />
    <link srcID="8266" trgID="11569" rel="pRr" directed="false" shadow="false" column="51292" shadowCol="87589" srcRow="1025" trgRow="3702" color="EX-dark-gray-purple" />
    <link srcID="8266" trgID="11560" rel="pRr" directed="false" shadow="false" column="51293" shadowCol="87590" srcRow="1025" trgRow="3768" color="EX-cyan" />
    <link srcID="8266" trgID="12589" rel="pRr" directed="false" shadow="false" column="51294" shadowCol="87591" srcRow="1025" trgRow="3911" color="EX-yellow-orange" />
    <link srcID="11661" trgID="8266" rel="pRr" directed="false" shadow="false" column="51295" shadowCol="87592" srcRow="4053" trgRow="1025" color="EX-pure-blue" />
    <link srcID="8266" trgID="11565" rel="pRr" directed="false" shadow="false" column="51296" shadowCol="87593" srcRow="1025" trgRow="4067" color="EX-dark-yellow-green" />
    <link srcID="11531" trgID="8266" rel="pRr" directed="false" shadow="false" column="51297" shadowCol="87594" srcRow="4085" trgRow="1025" color="EX-dark-magenta" />
    <link srcID="8266" trgID="11525" rel="pRr" directed="false" shadow="false" column="51298" shadowCol="87595" srcRow="1025" trgRow="4102" color="EX-dark-green" />
    <link srcID="8266" trgID="13762" rel="pRr" directed="false" shadow="false" column="51299" shadowCol="87596" srcRow="1025" trgRow="4148" color="EX-blue-magenta" />
    <link srcID="8266" trgID="11655" rel="pRr" directed="false" shadow="false" column="51300" shadowCol="87597" srcRow="1025" trgRow="4149" color="EX-yellow-green" />
    <link srcID="8266" trgID="13283" rel="pRr" directed="false" shadow="false" column="51301" shadowCol="87598" srcRow="1025" trgRow="4250" color="EX-magenta" />
    <link srcID="8266" trgID="11071" rel="pRr" directed="false" shadow="false" column="51302" shadowCol="87599" srcRow="1025" trgRow="4284" color="EX-green" />
    <link srcID="12288" trgID="8266" rel="pRr" directed="false" shadow="false" column="51303" shadowCol="87600" srcRow="4327" trgRow="1025" color="EX-yellow" />
    <link srcID="8266" trgID="11912" rel="pRr" directed="false" shadow="false" column="51304" shadowCol="87601" srcRow="1025" trgRow="4362" color="EX-purple" />
    <link srcID="13166" trgID="8266" rel="pRr" directed="false" shadow="false" column="51305" shadowCol="87602" srcRow="4491" trgRow="1025" color="EX-dark-purple" />
    <link srcID="8266" trgID="13747" rel="pRr" directed="false" shadow="false" column="51306" shadowCol="87603" srcRow="1025" trgRow="4513" color="EX-dark-red" />
    <link srcID="8266" trgID="10957" rel="pRr" directed="false" shadow="false" column="51307" shadowCol="87604" srcRow="1025" trgRow="4593" color="EX-pale-green" />
    <link srcID="8266" trgID="13659" rel="pRr" directed="false" shadow="false" column="51308" shadowCol="87605" srcRow="1025" trgRow="4891" color="EX-pale-blue" />
    <link srcID="8266" trgID="11163" rel="pRr" directed="false" shadow="false" column="51309" shadowCol="87606" srcRow="1025" trgRow="4973" color="EX-dark-tan" />
    <link srcID="8266" trgID="11921" rel="pRr" directed="false" shadow="false" column="51310" shadowCol="87607" srcRow="1025" trgRow="5066" color="EX-pale-blue-magenta" />
    <link srcID="8266" trgID="11778" rel="pRr" directed="false" shadow="false" column="51311" shadowCol="87608" srcRow="1025" trgRow="5074" color="EX-pale-yellow orange" />
    <link srcID="8266" trgID="12379" rel="pRr" directed="false" shadow="false" column="51312" shadowCol="87609" srcRow="1025" trgRow="5256" color="EX-medium-magenta" />
    <link srcID="8266" trgID="11800" rel="pRr" directed="false" shadow="false" column="51313" shadowCol="87610" srcRow="1025" trgRow="5325" color="EX-pale-red" />
    <link srcID="8266" trgID="10610" rel="pRr" directed="false" shadow="false" column="51314" shadowCol="87611" srcRow="1025" trgRow="5335" color="EX-pale-cyan" />
    <link srcID="8266" trgID="12619" rel="pRr" directed="false" shadow="false" column="51315" shadowCol="87612" srcRow="1025" trgRow="5530" color="EX-pale-yellow-green" />
    <link srcID="9496" trgID="12498" rel="pRr" directed="false" shadow="false" column="51316" shadowCol="87613" srcRow="1026" trgRow="2594" color="EX-pale-purple" />
    <link srcID="13153" trgID="9496" rel="pRr" directed="false" shadow="false" column="51317" shadowCol="87614" srcRow="3245" trgRow="1026" color="EX-pale-magenta" />
    <link srcID="12779" trgID="9496" rel="pRr" directed="false" shadow="false" column="51318" shadowCol="87615" srcRow="3324" trgRow="1026" color="EX-pale-red-orange" />
    <link srcID="13110" trgID="9496" rel="pRr" directed="false" shadow="false" column="51319" shadowCol="87616" srcRow="3341" trgRow="1026" color="EX-blue" />
    <link srcID="10885" trgID="9496" rel="pRr" directed="false" shadow="false" column="51320" shadowCol="87617" srcRow="3412" trgRow="1026" color="EX-orange" />
    <link srcID="13576" trgID="9496" rel="pRr" directed="false" shadow="false" column="51321" shadowCol="87618" srcRow="3652" trgRow="1026" color="EX-dark-cyan" />
    <link srcID="11361" trgID="9496" rel="pRr" directed="false" shadow="false" column="51322" shadowCol="87619" srcRow="3660" trgRow="1026" color="EX-red" />
    <link srcID="9496" trgID="11122" rel="pRr" directed="false" shadow="false" column="51323" shadowCol="87620" srcRow="1026" trgRow="3678" color="EX-dark-orange" />
    <link srcID="13120" trgID="9496" rel="pRr" directed="false" shadow="false" column="51324" shadowCol="87621" srcRow="3704" trgRow="1026" color="EX-dark-gray-purple" />
    <link srcID="13906" trgID="9496" rel="pRr" directed="false" shadow="false" column="51325" shadowCol="87622" srcRow="3743" trgRow="1026" color="EX-cyan" />
    <link srcID="12378" trgID="9496" rel="pRr" directed="false" shadow="false" column="51326" shadowCol="87623" srcRow="3845" trgRow="1026" color="EX-yellow-orange" />
    <link srcID="12393" trgID="9496" rel="pRr" directed="false" shadow="false" column="51327" shadowCol="87624" srcRow="3852" trgRow="1026" color="EX-pure-blue" />
    <link srcID="12924" trgID="9496" rel="pRr" directed="false" shadow="false" column="51328" shadowCol="87625" srcRow="3856" trgRow="1026" color="EX-dark-yellow-green" />
    <link srcID="9496" trgID="13308" rel="pRr" directed="false" shadow="false" column="51329" shadowCol="87626" srcRow="1026" trgRow="3867" color="EX-dark-magenta" />
    <link srcID="11982" trgID="9496" rel="pRr" directed="false" shadow="false" column="51330" shadowCol="87627" srcRow="3946" trgRow="1026" color="EX-dark-green" />
    <link srcID="9496" trgID="13212" rel="pRr" directed="false" shadow="false" column="51331" shadowCol="87628" srcRow="1026" trgRow="3951" color="EX-blue-magenta" />
    <link srcID="10801" trgID="9496" rel="pRr" directed="false" shadow="false" column="51332" shadowCol="87629" srcRow="3963" trgRow="1026" color="EX-yellow-green" />
    <link srcID="12345" trgID="9496" rel="pRr" directed="false" shadow="false" column="51333" shadowCol="87630" srcRow="4033" trgRow="1026" color="EX-magenta" />
    <link srcID="12025" trgID="9496" rel="pRr" directed="false" shadow="false" column="51334" shadowCol="87631" srcRow="4050" trgRow="1026" color="EX-green" />
    <link srcID="9496" trgID="13457" rel="pRr" directed="false" shadow="false" column="51335" shadowCol="87632" srcRow="1026" trgRow="4298" color="EX-yellow" />
    <link srcID="13327" trgID="9496" rel="pRr" directed="false" shadow="false" column="51336" shadowCol="87633" srcRow="4306" trgRow="1026" color="EX-purple" />
    <link srcID="13586" trgID="9496" rel="pRr" directed="false" shadow="false" column="51337" shadowCol="87634" srcRow="4341" trgRow="1026" color="EX-dark-purple" />
    <link srcID="10684" trgID="9496" rel="pRr" directed="false" shadow="false" column="51338" shadowCol="87635" srcRow="4651" trgRow="1026" color="EX-dark-red" />
    <link srcID="9496" trgID="12506" rel="pRr" directed="false" shadow="false" column="51339" shadowCol="87636" srcRow="1026" trgRow="4895" color="EX-pale-green" />
    <link srcID="13448" trgID="9496" rel="pRr" directed="false" shadow="false" column="51340" shadowCol="87637" srcRow="4896" trgRow="1026" color="EX-pale-blue" />
    <link srcID="10746" trgID="9496" rel="pRr" directed="false" shadow="false" column="51341" shadowCol="87638" srcRow="5009" trgRow="1026" color="EX-dark-tan" />
    <link srcID="11981" trgID="9496" rel="pRr" directed="false" shadow="false" column="51342" shadowCol="87639" srcRow="5077" trgRow="1026" color="EX-pale-blue-magenta" />
    <link srcID="9496" trgID="13778" rel="pRr" directed="false" shadow="false" column="51343" shadowCol="87640" srcRow="1026" trgRow="5702" color="EX-pale-yellow orange" />
    <link srcID="12398" trgID="9874" rel="pRr" directed="false" shadow="false" column="51344" shadowCol="87641" srcRow="3206" trgRow="1027" color="EX-medium-magenta" />
    <link srcID="13480" trgID="9874" rel="pRr" directed="false" shadow="false" column="51345" shadowCol="87642" srcRow="3323" trgRow="1027" color="EX-pale-red" />
    <link srcID="13266" trgID="9874" rel="pRr" directed="false" shadow="false" column="51346" shadowCol="87643" srcRow="3482" trgRow="1027" color="EX-pale-cyan" />
    <link srcID="10733" trgID="9874" rel="pRr" directed="false" shadow="false" column="51347" shadowCol="87644" srcRow="3742" trgRow="1027" color="EX-pale-yellow-green" />
    <link srcID="11281" trgID="9874" rel="pRr" directed="false" shadow="false" column="51348" shadowCol="87645" srcRow="3791" trgRow="1027" color="EX-pale-purple" />
    <link srcID="12722" trgID="9874" rel="pRr" directed="false" shadow="false" column="51349" shadowCol="87646" srcRow="3794" trgRow="1027" color="EX-pale-magenta" />
    <link srcID="11716" trgID="9874" rel="pRr" directed="false" shadow="false" column="51350" shadowCol="87647" srcRow="3795" trgRow="1027" color="EX-pale-red-orange" />
    <link srcID="12148" trgID="9874" rel="pRr" directed="false" shadow="false" column="51351" shadowCol="87648" srcRow="3815" trgRow="1027" color="EX-blue" />
    <link srcID="12336" trgID="9874" rel="pRr" directed="false" shadow="false" column="51352" shadowCol="87649" srcRow="4025" trgRow="1027" color="EX-orange" />
    <link srcID="11324" trgID="9874" rel="pRr" directed="false" shadow="false" column="51353" shadowCol="87650" srcRow="4069" trgRow="1027" color="EX-dark-cyan" />
    <link srcID="11149" trgID="9874" rel="pRr" directed="false" shadow="false" column="51354" shadowCol="87651" srcRow="4257" trgRow="1027" color="EX-red" />
    <link srcID="11816" trgID="9874" rel="pRr" directed="false" shadow="false" column="51355" shadowCol="87652" srcRow="4264" trgRow="1027" color="EX-dark-orange" />
    <link srcID="12368" trgID="9874" rel="pRr" directed="false" shadow="false" column="51356" shadowCol="87653" srcRow="4324" trgRow="1027" color="EX-dark-gray-purple" />
    <link srcID="11303" trgID="9874" rel="pRr" directed="false" shadow="false" column="51357" shadowCol="87654" srcRow="4399" trgRow="1027" color="EX-cyan" />
    <link srcID="10879" trgID="9874" rel="pRr" directed="false" shadow="false" column="51358" shadowCol="87655" srcRow="4653" trgRow="1027" color="EX-yellow-orange" />
    <link srcID="11126" trgID="9874" rel="pRr" directed="false" shadow="false" column="51359" shadowCol="87656" srcRow="4920" trgRow="1027" color="EX-pure-blue" />
    <link srcID="11947" trgID="9874" rel="pRr" directed="false" shadow="false" column="51360" shadowCol="87657" srcRow="5387" trgRow="1027" color="EX-dark-yellow-green" />
    <link srcID="10660" trgID="9874" rel="pRr" directed="false" shadow="false" column="51361" shadowCol="87658" srcRow="5578" trgRow="1027" color="EX-dark-magenta" />
    <link srcID="11108" trgID="10497" rel="pRr" directed="false" shadow="false" column="51362" shadowCol="87659" srcRow="3203" trgRow="1028" color="EX-dark-green" />
    <link srcID="10497" trgID="13217" rel="pRr" directed="false" shadow="false" column="51363" shadowCol="87660" srcRow="1028" trgRow="3271" color="EX-blue-magenta" />
    <link srcID="10497" trgID="12886" rel="pRr" directed="false" shadow="false" column="51364" shadowCol="87661" srcRow="1028" trgRow="3345" color="EX-yellow-green" />
    <link srcID="11161" trgID="10497" rel="pRr" directed="false" shadow="false" column="51365" shadowCol="87662" srcRow="3439" trgRow="1028" color="EX-magenta" />
    <link srcID="12683" trgID="10497" rel="pRr" directed="false" shadow="false" column="51366" shadowCol="87663" srcRow="4080" trgRow="1028" color="EX-green" />
    <link srcID="11117" trgID="10497" rel="pRr" directed="false" shadow="false" column="51367" shadowCol="87664" srcRow="4144" trgRow="1028" color="EX-yellow" />
    <link srcID="13947" trgID="10497" rel="pRr" directed="false" shadow="false" column="51368" shadowCol="87665" srcRow="4146" trgRow="1028" color="EX-purple" />
    <link srcID="11086" trgID="10497" rel="pRr" directed="false" shadow="false" column="51369" shadowCol="87666" srcRow="4397" trgRow="1028" color="EX-dark-purple" />
    <link srcID="12323" trgID="10497" rel="pRr" directed="false" shadow="false" column="51370" shadowCol="87667" srcRow="4533" trgRow="1028" color="EX-dark-red" />
    <link srcID="10497" trgID="11576" rel="pRr" directed="false" shadow="false" column="51371" shadowCol="87668" srcRow="1028" trgRow="4882" color="EX-pale-green" />
    <link srcID="10497" trgID="12074" rel="pRr" directed="false" shadow="false" column="51372" shadowCol="87669" srcRow="1028" trgRow="4886" color="EX-pale-blue" />
    <link srcID="13917" trgID="10497" rel="pRr" directed="false" shadow="false" column="51373" shadowCol="87670" srcRow="4902" trgRow="1028" color="EX-dark-tan" />
    <link srcID="10497" trgID="12576" rel="pRr" directed="false" shadow="false" column="51374" shadowCol="87671" srcRow="1028" trgRow="4935" color="EX-pale-blue-magenta" />
    <link srcID="10497" trgID="11124" rel="pRr" directed="false" shadow="false" column="51375" shadowCol="87672" srcRow="1028" trgRow="4939" color="EX-pale-yellow orange" />
    <link srcID="11185" trgID="10497" rel="pRr" directed="false" shadow="false" column="51376" shadowCol="87673" srcRow="4941" trgRow="1028" color="EX-medium-magenta" />
    <link srcID="11175" trgID="10497" rel="pRr" directed="false" shadow="false" column="51377" shadowCol="87674" srcRow="4946" trgRow="1028" color="EX-pale-red" />
    <link srcID="10497" trgID="13256" rel="pRr" directed="false" shadow="false" column="51378" shadowCol="87675" srcRow="1028" trgRow="4971" color="EX-pale-cyan" />
    <link srcID="10497" trgID="11193" rel="pRr" directed="false" shadow="false" column="51379" shadowCol="87676" srcRow="1028" trgRow="5012" color="EX-pale-yellow-green" />
    <link srcID="10497" trgID="12068" rel="pRr" directed="false" shadow="false" column="51380" shadowCol="87677" srcRow="1028" trgRow="5022" color="EX-pale-purple" />
    <link srcID="10748" trgID="10497" rel="pRr" directed="false" shadow="false" column="51381" shadowCol="87678" srcRow="5056" trgRow="1028" color="EX-pale-magenta" />
    <link srcID="12349" trgID="10497" rel="pRr" directed="false" shadow="false" column="51382" shadowCol="87679" srcRow="5078" trgRow="1028" color="EX-pale-red-orange" />
    <link srcID="10497" trgID="11969" rel="pRr" directed="false" shadow="false" column="51383" shadowCol="87680" srcRow="1028" trgRow="5334" color="EX-blue" />
    <link srcID="11383" trgID="10497" rel="pRr" directed="false" shadow="false" column="51384" shadowCol="87681" srcRow="5410" trgRow="1028" color="EX-orange" />
    <link srcID="11104" trgID="10497" rel="pRr" directed="false" shadow="false" column="51385" shadowCol="87682" srcRow="5411" trgRow="1028" color="EX-dark-cyan" />
    <link srcID="11101" trgID="10497" rel="pRr" directed="false" shadow="false" column="51386" shadowCol="87683" srcRow="5412" trgRow="1028" color="EX-red" />
    <link srcID="11510" trgID="10497" rel="pRr" directed="false" shadow="false" column="51387" shadowCol="87684" srcRow="5628" trgRow="1028" color="EX-dark-orange" />
    <link srcID="11031" trgID="8343" rel="pRr" directed="false" shadow="false" column="51388" shadowCol="87685" srcRow="2548" trgRow="1029" color="EX-dark-gray-purple" />
    <link srcID="13891" trgID="8343" rel="pRr" directed="false" shadow="false" column="51389" shadowCol="87686" srcRow="3354" trgRow="1029" color="EX-cyan" />
    <link srcID="12424" trgID="8343" rel="pRr" directed="false" shadow="false" column="51390" shadowCol="87687" srcRow="3812" trgRow="1029" color="EX-yellow-orange" />
    <link srcID="12801" trgID="8343" rel="pRr" directed="false" shadow="false" column="51391" shadowCol="87688" srcRow="3853" trgRow="1029" color="EX-pure-blue" />
    <link srcID="8343" trgID="13071" rel="pRr" directed="false" shadow="false" column="51392" shadowCol="87689" srcRow="1029" trgRow="3872" color="EX-dark-yellow-green" />
    <link srcID="8343" trgID="11979" rel="pRr" directed="false" shadow="false" column="51393" shadowCol="87690" srcRow="1029" trgRow="4045" color="EX-dark-magenta" />
    <link srcID="11489" trgID="8343" rel="pRr" directed="false" shadow="false" column="51394" shadowCol="87691" srcRow="4047" trgRow="1029" color="EX-dark-green" />
    <link srcID="12616" trgID="8343" rel="pRr" directed="false" shadow="false" column="51395" shadowCol="87692" srcRow="4090" trgRow="1029" color="EX-blue-magenta" />
    <link srcID="13276" trgID="8343" rel="pRr" directed="false" shadow="false" column="51396" shadowCol="87693" srcRow="4127" trgRow="1029" color="EX-yellow-green" />
    <link srcID="12716" trgID="8343" rel="pRr" directed="false" shadow="false" column="51397" shadowCol="87694" srcRow="4143" trgRow="1029" color="EX-magenta" />
    <link srcID="8343" trgID="13861" rel="pRr" directed="false" shadow="false" column="51398" shadowCol="87695" srcRow="1029" trgRow="4881" color="EX-green" />
    <link srcID="8343" trgID="12487" rel="pRr" directed="false" shadow="false" column="51399" shadowCol="87696" srcRow="1029" trgRow="4898" color="EX-yellow" />
    <link srcID="13868" trgID="8343" rel="pRr" directed="false" shadow="false" column="51400" shadowCol="87697" srcRow="4922" trgRow="1029" color="EX-purple" />
    <link srcID="11954" trgID="8343" rel="pRr" directed="false" shadow="false" column="51401" shadowCol="87698" srcRow="5368" trgRow="1029" color="EX-dark-purple" />
    <link srcID="8343" trgID="13765" rel="pRr" directed="false" shadow="false" column="51402" shadowCol="87699" srcRow="1029" trgRow="5457" color="EX-dark-red" />
    <link srcID="10601" trgID="8343" rel="pRr" directed="false" shadow="false" column="51403" shadowCol="87700" srcRow="5495" trgRow="1029" color="EX-pale-green" />
    <link srcID="10599" trgID="8343" rel="pRr" directed="false" shadow="false" column="51404" shadowCol="87701" srcRow="5496" trgRow="1029" color="EX-pale-blue" />
    <link srcID="8343" trgID="10816" rel="pRr" directed="false" shadow="false" column="51405" shadowCol="87702" srcRow="1029" trgRow="5507" color="EX-dark-tan" />
    <link srcID="10912" trgID="8343" rel="pRr" directed="false" shadow="false" column="51406" shadowCol="87703" srcRow="5508" trgRow="1029" color="EX-pale-blue-magenta" />
    <link srcID="12441" trgID="8741" rel="pRr" directed="false" shadow="false" column="51407" shadowCol="87704" srcRow="2388" trgRow="1030" color="EX-pale-yellow orange" />
    <link srcID="11251" trgID="8741" rel="pRr" directed="false" shadow="false" column="51408" shadowCol="87705" srcRow="3302" trgRow="1030" color="EX-medium-magenta" />
    <link srcID="12613" trgID="8741" rel="pRr" directed="false" shadow="false" column="51409" shadowCol="87706" srcRow="3530" trgRow="1030" color="EX-pale-red" />
    <link srcID="13481" trgID="8741" rel="pRr" directed="false" shadow="false" column="51410" shadowCol="87707" srcRow="3536" trgRow="1030" color="EX-pale-cyan" />
    <link srcID="8741" trgID="11775" rel="pRr" directed="false" shadow="false" column="51411" shadowCol="87708" srcRow="1030" trgRow="3539" color="EX-pale-yellow-green" />
    <link srcID="10844" trgID="8741" rel="pRr" directed="false" shadow="false" column="51412" shadowCol="87709" srcRow="3623" trgRow="1030" color="EX-pale-purple" />
    <link srcID="11537" trgID="8741" rel="pRr" directed="false" shadow="false" column="51413" shadowCol="87710" srcRow="3925" trgRow="1030" color="EX-pale-magenta" />
    <link srcID="11037" trgID="8741" rel="pRr" directed="false" shadow="false" column="51414" shadowCol="87711" srcRow="4051" trgRow="1030" color="EX-pale-red-orange" />
    <link srcID="8741" trgID="12071" rel="pRr" directed="false" shadow="false" column="51415" shadowCol="87712" srcRow="1030" trgRow="4052" color="EX-blue" />
    <link srcID="12514" trgID="8741" rel="pRr" directed="false" shadow="false" column="51416" shadowCol="87713" srcRow="4077" trgRow="1030" color="EX-orange" />
    <link srcID="8741" trgID="13856" rel="pRr" directed="false" shadow="false" column="51417" shadowCol="87714" srcRow="1030" trgRow="4096" color="EX-dark-cyan" />
    <link srcID="13819" trgID="8741" rel="pRr" directed="false" shadow="false" column="51418" shadowCol="87715" srcRow="4124" trgRow="1030" color="EX-red" />
    <link srcID="11282" trgID="8741" rel="pRr" directed="false" shadow="false" column="51419" shadowCol="87716" srcRow="4125" trgRow="1030" color="EX-dark-orange" />
    <link srcID="12716" trgID="8741" rel="pRr" directed="false" shadow="false" column="51420" shadowCol="87717" srcRow="4143" trgRow="1030" color="EX-dark-gray-purple" />
    <link srcID="13688" trgID="8741" rel="pRr" directed="false" shadow="false" column="51421" shadowCol="87718" srcRow="4213" trgRow="1030" color="EX-cyan" />
    <link srcID="11709" trgID="8741" rel="pRr" directed="false" shadow="false" column="51422" shadowCol="87719" srcRow="4246" trgRow="1030" color="EX-yellow-orange" />
    <link srcID="12862" trgID="8741" rel="pRr" directed="false" shadow="false" column="51423" shadowCol="87720" srcRow="4893" trgRow="1030" color="EX-pure-blue" />
    <link srcID="10778" trgID="8741" rel="pRr" directed="false" shadow="false" column="51424" shadowCol="87721" srcRow="4938" trgRow="1030" color="EX-dark-yellow-green" />
    <link srcID="12605" trgID="8741" rel="pRr" directed="false" shadow="false" column="51425" shadowCol="87722" srcRow="4968" trgRow="1030" color="EX-dark-magenta" />
    <link srcID="12805" trgID="10244" rel="pRr" directed="false" shadow="false" column="51426" shadowCol="87723" srcRow="2555" trgRow="1031" color="EX-dark-green" />
    <link srcID="11605" trgID="10244" rel="pRr" directed="false" shadow="false" column="51427" shadowCol="87724" srcRow="3168" trgRow="1031" color="EX-blue-magenta" />
    <link srcID="10244" trgID="12795" rel="pRr" directed="false" shadow="false" column="51428" shadowCol="87725" srcRow="1031" trgRow="3281" color="EX-yellow-green" />
    <link srcID="10244" trgID="13575" rel="pRr" directed="false" shadow="false" column="51429" shadowCol="87726" srcRow="1031" trgRow="3350" color="EX-magenta" />
    <link srcID="10244" trgID="13481" rel="pRr" directed="false" shadow="false" column="51430" shadowCol="87727" srcRow="1031" trgRow="3536" color="EX-green" />
    <link srcID="10244" trgID="13825" rel="pRr" directed="false" shadow="false" column="51431" shadowCol="87728" srcRow="1031" trgRow="3790" color="EX-yellow" />
    <link srcID="10244" trgID="12071" rel="pRr" directed="false" shadow="false" column="51432" shadowCol="87729" srcRow="1031" trgRow="4052" color="EX-purple" />
    <link srcID="13832" trgID="10244" rel="pRr" directed="false" shadow="false" column="51433" shadowCol="87730" srcRow="4054" trgRow="1031" color="EX-dark-purple" />
    <link srcID="10244" trgID="13856" rel="pRr" directed="false" shadow="false" column="51434" shadowCol="87731" srcRow="1031" trgRow="4096" color="EX-dark-red" />
    <link srcID="10244" trgID="10837" rel="pRr" directed="false" shadow="false" column="51435" shadowCol="87732" srcRow="1031" trgRow="4106" color="EX-pale-green" />
    <link srcID="13819" trgID="10244" rel="pRr" directed="false" shadow="false" column="51436" shadowCol="87733" srcRow="4124" trgRow="1031" color="EX-pale-blue" />
    <link srcID="10244" trgID="11282" rel="pRr" directed="false" shadow="false" column="51437" shadowCol="87734" srcRow="1031" trgRow="4125" color="EX-dark-tan" />
    <link srcID="10244" trgID="13475" rel="pRr" directed="false" shadow="false" column="51438" shadowCol="87735" srcRow="1031" trgRow="4183" color="EX-pale-blue-magenta" />
    <link srcID="13816" trgID="10244" rel="pRr" directed="false" shadow="false" column="51439" shadowCol="87736" srcRow="4201" trgRow="1031" color="EX-pale-yellow orange" />
    <link srcID="10244" trgID="11709" rel="pRr" directed="false" shadow="false" column="51440" shadowCol="87737" srcRow="1031" trgRow="4246" color="EX-medium-magenta" />
    <link srcID="10244" trgID="11877" rel="pRr" directed="false" shadow="false" column="51441" shadowCol="87738" srcRow="1031" trgRow="4897" color="EX-pale-red" />
    <link srcID="12680" trgID="9945" rel="pRr" directed="false" shadow="false" column="51442" shadowCol="87739" srcRow="2867" trgRow="1032" color="EX-pale-cyan" />
    <link srcID="10624" trgID="9945" rel="pRr" directed="false" shadow="false" column="51443" shadowCol="87740" srcRow="3136" trgRow="1032" color="EX-pale-yellow-green" />
    <link srcID="13348" trgID="9945" rel="pRr" directed="false" shadow="false" column="51444" shadowCol="87741" srcRow="3157" trgRow="1032" color="EX-pale-purple" />
    <link srcID="12279" trgID="9945" rel="pRr" directed="false" shadow="false" column="51445" shadowCol="87742" srcRow="3270" trgRow="1032" color="EX-pale-magenta" />
    <link srcID="11809" trgID="9945" rel="pRr" directed="false" shadow="false" column="51446" shadowCol="87743" srcRow="3311" trgRow="1032" color="EX-pale-red-orange" />
    <link srcID="11211" trgID="9945" rel="pRr" directed="false" shadow="false" column="51447" shadowCol="87744" srcRow="3471" trgRow="1032" color="EX-blue" />
    <link srcID="13422" trgID="9945" rel="pRr" directed="false" shadow="false" column="51448" shadowCol="87745" srcRow="3598" trgRow="1032" color="EX-orange" />
    <link srcID="10689" trgID="9945" rel="pRr" directed="false" shadow="false" column="51449" shadowCol="87746" srcRow="3677" trgRow="1032" color="EX-dark-cyan" />
    <link srcID="13888" trgID="9945" rel="pRr" directed="false" shadow="false" column="51450" shadowCol="87747" srcRow="3730" trgRow="1032" color="EX-red" />
    <link srcID="13074" trgID="9945" rel="pRr" directed="false" shadow="false" column="51451" shadowCol="87748" srcRow="3806" trgRow="1032" color="EX-dark-orange" />
    <link srcID="9945" trgID="10594" rel="pRr" directed="false" shadow="false" column="51452" shadowCol="87749" srcRow="1032" trgRow="4046" color="EX-dark-gray-purple" />
    <link srcID="13078" trgID="9945" rel="pRr" directed="false" shadow="false" column="51453" shadowCol="87750" srcRow="4073" trgRow="1032" color="EX-cyan" />
    <link srcID="12044" trgID="9945" rel="pRr" directed="false" shadow="false" column="51454" shadowCol="87751" srcRow="4242" trgRow="1032" color="EX-yellow-orange" />
    <link srcID="12417" trgID="9945" rel="pRr" directed="false" shadow="false" column="51455" shadowCol="87752" srcRow="4352" trgRow="1032" color="EX-pure-blue" />
    <link srcID="13661" trgID="9945" rel="pRr" directed="false" shadow="false" column="51456" shadowCol="87753" srcRow="4364" trgRow="1032" color="EX-dark-yellow-green" />
    <link srcID="12980" trgID="9945" rel="pRr" directed="false" shadow="false" column="51457" shadowCol="87754" srcRow="4450" trgRow="1032" color="EX-dark-magenta" />
    <link srcID="12932" trgID="9945" rel="pRr" directed="false" shadow="false" column="51458" shadowCol="87755" srcRow="4542" trgRow="1032" color="EX-dark-green" />
    <link srcID="11944" trgID="9945" rel="pRr" directed="false" shadow="false" column="51459" shadowCol="87756" srcRow="4907" trgRow="1032" color="EX-blue-magenta" />
    <link srcID="9945" trgID="11784" rel="pRr" directed="false" shadow="false" column="51460" shadowCol="87757" srcRow="1032" trgRow="5053" color="EX-yellow-green" />
    <link srcID="13099" trgID="9945" rel="pRr" directed="false" shadow="false" column="51461" shadowCol="87758" srcRow="5422" trgRow="1032" color="EX-magenta" />
    <link srcID="10626" trgID="9945" rel="pRr" directed="false" shadow="false" column="51462" shadowCol="87759" srcRow="5435" trgRow="1032" color="EX-green" />
    <link srcID="12910" trgID="9945" rel="pRr" directed="false" shadow="false" column="51463" shadowCol="87760" srcRow="5522" trgRow="1032" color="EX-yellow" />
    <link srcID="9850" trgID="11999" rel="pRr" directed="false" shadow="false" column="51464" shadowCol="87761" srcRow="1033" trgRow="3184" color="EX-purple" />
    <link srcID="9850" trgID="13452" rel="pRr" directed="false" shadow="false" column="51465" shadowCol="87762" srcRow="1033" trgRow="3263" color="EX-dark-purple" />
    <link srcID="9850" trgID="11475" rel="pRr" directed="false" shadow="false" column="51466" shadowCol="87763" srcRow="1033" trgRow="3264" color="EX-dark-red" />
    <link srcID="9850" trgID="11340" rel="pRr" directed="false" shadow="false" column="51467" shadowCol="87764" srcRow="1033" trgRow="3272" color="EX-pale-green" />
    <link srcID="9850" trgID="12963" rel="pRr" directed="false" shadow="false" column="51468" shadowCol="87765" srcRow="1033" trgRow="3295" color="EX-pale-blue" />
    <link srcID="9850" trgID="13110" rel="pRr" directed="false" shadow="false" column="51469" shadowCol="87766" srcRow="1033" trgRow="3341" color="EX-dark-tan" />
    <link srcID="9850" trgID="11975" rel="pRr" directed="false" shadow="false" column="51470" shadowCol="87767" srcRow="1033" trgRow="3642" color="EX-pale-blue-magenta" />
    <link srcID="9850" trgID="13415" rel="pRr" directed="false" shadow="false" column="51471" shadowCol="87768" srcRow="1033" trgRow="3808" color="EX-pale-yellow orange" />
    <link srcID="9850" trgID="12013" rel="pRr" directed="false" shadow="false" column="51472" shadowCol="87769" srcRow="1033" trgRow="3902" color="EX-medium-magenta" />
    <link srcID="9850" trgID="12266" rel="pRr" directed="false" shadow="false" column="51473" shadowCol="87770" srcRow="1033" trgRow="3975" color="EX-pale-red" />
    <link srcID="9850" trgID="11342" rel="pRr" directed="false" shadow="false" column="51474" shadowCol="87771" srcRow="1033" trgRow="4098" color="EX-pale-cyan" />
    <link srcID="9850" trgID="11503" rel="pRr" directed="false" shadow="false" column="51475" shadowCol="87772" srcRow="1033" trgRow="4117" color="EX-pale-yellow-green" />
    <link srcID="9850" trgID="12921" rel="pRr" directed="false" shadow="false" column="51476" shadowCol="87773" srcRow="1033" trgRow="4147" color="EX-pale-purple" />
    <link srcID="9850" trgID="10634" rel="pRr" directed="false" shadow="false" column="51477" shadowCol="87774" srcRow="1033" trgRow="4162" color="EX-pale-magenta" />
    <link srcID="9850" trgID="12330" rel="pRr" directed="false" shadow="false" column="51478" shadowCol="87775" srcRow="1033" trgRow="4177" color="EX-pale-red-orange" />
    <link srcID="9850" trgID="12789" rel="pRr" directed="false" shadow="false" column="51479" shadowCol="87776" srcRow="1033" trgRow="4468" color="EX-blue" />
    <link srcID="9850" trgID="12435" rel="pRr" directed="false" shadow="false" column="51480" shadowCol="87777" srcRow="1033" trgRow="4520" color="EX-orange" />
    <link srcID="13909" trgID="9850" rel="pRr" directed="false" shadow="false" column="51481" shadowCol="87778" srcRow="4887" trgRow="1033" color="EX-dark-cyan" />
    <link srcID="9850" trgID="12126" rel="pRr" directed="false" shadow="false" column="51482" shadowCol="87779" srcRow="1033" trgRow="5039" color="EX-red" />
    <link srcID="9850" trgID="11301" rel="pRr" directed="false" shadow="false" column="51483" shadowCol="87780" srcRow="1033" trgRow="5044" color="EX-dark-orange" />
    <link srcID="9850" trgID="11326" rel="pRr" directed="false" shadow="false" column="51484" shadowCol="87781" srcRow="1033" trgRow="5464" color="EX-dark-gray-purple" />
    <link srcID="12384" trgID="9850" rel="pRr" directed="false" shadow="false" column="51485" shadowCol="87782" srcRow="5682" trgRow="1033" color="EX-cyan" />
    <link srcID="11449" trgID="9634" rel="pRr" directed="false" shadow="false" column="51486" shadowCol="87783" srcRow="3196" trgRow="1034" color="EX-yellow-orange" />
    <link srcID="9634" trgID="13575" rel="pRr" directed="false" shadow="false" column="51487" shadowCol="87784" srcRow="1034" trgRow="3350" color="EX-pure-blue" />
    <link srcID="13817" trgID="9634" rel="pRr" directed="false" shadow="false" column="51488" shadowCol="87785" srcRow="3385" trgRow="1034" color="EX-dark-yellow-green" />
    <link srcID="12854" trgID="9634" rel="pRr" directed="false" shadow="false" column="51489" shadowCol="87786" srcRow="3504" trgRow="1034" color="EX-dark-magenta" />
    <link srcID="13821" trgID="9634" rel="pRr" directed="false" shadow="false" column="51490" shadowCol="87787" srcRow="3760" trgRow="1034" color="EX-dark-green" />
    <link srcID="9634" trgID="13195" rel="pRr" directed="false" shadow="false" column="51491" shadowCol="87788" srcRow="1034" trgRow="3943" color="EX-blue-magenta" />
    <link srcID="13832" trgID="9634" rel="pRr" directed="false" shadow="false" column="51492" shadowCol="87789" srcRow="4054" trgRow="1034" color="EX-yellow-green" />
    <link srcID="11539" trgID="9634" rel="pRr" directed="false" shadow="false" column="51493" shadowCol="87790" srcRow="4060" trgRow="1034" color="EX-magenta" />
    <link srcID="12514" trgID="9634" rel="pRr" directed="false" shadow="false" column="51494" shadowCol="87791" srcRow="4077" trgRow="1034" color="EX-green" />
    <link srcID="12690" trgID="9634" rel="pRr" directed="false" shadow="false" column="51495" shadowCol="87792" srcRow="4111" trgRow="1034" color="EX-yellow" />
    <link srcID="11282" trgID="9634" rel="pRr" directed="false" shadow="false" column="51496" shadowCol="87793" srcRow="4125" trgRow="1034" color="EX-purple" />
    <link srcID="9634" trgID="13843" rel="pRr" directed="false" shadow="false" column="51497" shadowCol="87794" srcRow="1034" trgRow="4188" color="EX-dark-purple" />
    <link srcID="11017" trgID="9634" rel="pRr" directed="false" shadow="false" column="51498" shadowCol="87795" srcRow="4884" trgRow="1034" color="EX-dark-red" />
    <link srcID="9634" trgID="12862" rel="pRr" directed="false" shadow="false" column="51499" shadowCol="87796" srcRow="1034" trgRow="4893" color="EX-pale-green" />
    <link srcID="9634" trgID="12482" rel="pRr" directed="false" shadow="false" column="51500" shadowCol="87797" srcRow="1034" trgRow="4917" color="EX-pale-blue" />
    <link srcID="13835" trgID="9634" rel="pRr" directed="false" shadow="false" column="51501" shadowCol="87798" srcRow="5357" trgRow="1034" color="EX-dark-tan" />
    <link srcID="9634" trgID="13859" rel="pRr" directed="false" shadow="false" column="51502" shadowCol="87799" srcRow="1034" trgRow="5359" color="EX-pale-blue-magenta" />
    <link srcID="8367" trgID="13575" rel="pRr" directed="false" shadow="false" column="51503" shadowCol="87800" srcRow="1035" trgRow="3350" color="EX-pale-yellow orange" />
    <link srcID="13817" trgID="8367" rel="pRr" directed="false" shadow="false" column="51504" shadowCol="87801" srcRow="3385" trgRow="1035" color="EX-medium-magenta" />
    <link srcID="8367" trgID="13481" rel="pRr" directed="false" shadow="false" column="51505" shadowCol="87802" srcRow="1035" trgRow="3536" color="EX-pale-red" />
    <link srcID="8367" trgID="12071" rel="pRr" directed="false" shadow="false" column="51506" shadowCol="87803" srcRow="1035" trgRow="4052" color="EX-pale-cyan" />
    <link srcID="11539" trgID="8367" rel="pRr" directed="false" shadow="false" column="51507" shadowCol="87804" srcRow="4060" trgRow="1035" color="EX-pale-yellow-green" />
    <link srcID="8367" trgID="13856" rel="pRr" directed="false" shadow="false" column="51508" shadowCol="87805" srcRow="1035" trgRow="4096" color="EX-pale-purple" />
    <link srcID="8367" trgID="11431" rel="pRr" directed="false" shadow="false" column="51509" shadowCol="87806" srcRow="1035" trgRow="4099" color="EX-pale-magenta" />
    <link srcID="8367" trgID="10837" rel="pRr" directed="false" shadow="false" column="51510" shadowCol="87807" srcRow="1035" trgRow="4106" color="EX-pale-red-orange" />
    <link srcID="12208" trgID="8367" rel="pRr" directed="false" shadow="false" column="51511" shadowCol="87808" srcRow="4123" trgRow="1035" color="EX-blue" />
    <link srcID="13819" trgID="8367" rel="pRr" directed="false" shadow="false" column="51512" shadowCol="87809" srcRow="4124" trgRow="1035" color="EX-orange" />
    <link srcID="8367" trgID="13475" rel="pRr" directed="false" shadow="false" column="51513" shadowCol="87810" srcRow="1035" trgRow="4183" color="EX-dark-cyan" />
    <link srcID="8367" trgID="13843" rel="pRr" directed="false" shadow="false" column="51514" shadowCol="87811" srcRow="1035" trgRow="4188" color="EX-red" />
    <link srcID="11707" trgID="8367" rel="pRr" directed="false" shadow="false" column="51515" shadowCol="87812" srcRow="4459" trgRow="1035" color="EX-dark-orange" />
    <link srcID="12843" trgID="8367" rel="pRr" directed="false" shadow="false" column="51516" shadowCol="87813" srcRow="4463" trgRow="1035" color="EX-dark-gray-purple" />
    <link srcID="8367" trgID="13840" rel="pRr" directed="false" shadow="false" column="51517" shadowCol="87814" srcRow="1035" trgRow="4880" color="EX-cyan" />
    <link srcID="13835" trgID="8367" rel="pRr" directed="false" shadow="false" column="51518" shadowCol="87815" srcRow="5357" trgRow="1035" color="EX-yellow-orange" />
    <link srcID="8367" trgID="13859" rel="pRr" directed="false" shadow="false" column="51519" shadowCol="87816" srcRow="1035" trgRow="5359" color="EX-pure-blue" />
    <link srcID="8347" trgID="11749" rel="pRr" directed="false" shadow="false" column="51520" shadowCol="87817" srcRow="1036" trgRow="2399" color="EX-dark-yellow-green" />
    <link srcID="8347" trgID="12172" rel="pRr" directed="false" shadow="false" column="51521" shadowCol="87818" srcRow="1036" trgRow="2430" color="EX-dark-magenta" />
    <link srcID="11108" trgID="8347" rel="pRr" directed="false" shadow="false" column="51522" shadowCol="87819" srcRow="3203" trgRow="1036" color="EX-dark-green" />
    <link srcID="8347" trgID="13217" rel="pRr" directed="false" shadow="false" column="51523" shadowCol="87820" srcRow="1036" trgRow="3271" color="EX-blue-magenta" />
    <link srcID="8347" trgID="12886" rel="pRr" directed="false" shadow="false" column="51524" shadowCol="87821" srcRow="1036" trgRow="3345" color="EX-yellow-green" />
    <link srcID="11161" trgID="8347" rel="pRr" directed="false" shadow="false" column="51525" shadowCol="87822" srcRow="3439" trgRow="1036" color="EX-magenta" />
    <link srcID="8347" trgID="12123" rel="pRr" directed="false" shadow="false" column="51526" shadowCol="87823" srcRow="1036" trgRow="3496" color="EX-green" />
    <link srcID="13880" trgID="8347" rel="pRr" directed="false" shadow="false" column="51527" shadowCol="87824" srcRow="3863" trgRow="1036" color="EX-yellow" />
    <link srcID="8347" trgID="10853" rel="pRr" directed="false" shadow="false" column="51528" shadowCol="87825" srcRow="1036" trgRow="3880" color="EX-purple" />
    <link srcID="8347" trgID="11117" rel="pRr" directed="false" shadow="false" column="51529" shadowCol="87826" srcRow="1036" trgRow="4144" color="EX-dark-purple" />
    <link srcID="8347" trgID="13947" rel="pRr" directed="false" shadow="false" column="51530" shadowCol="87827" srcRow="1036" trgRow="4146" color="EX-dark-red" />
    <link srcID="8347" trgID="11086" rel="pRr" directed="false" shadow="false" column="51531" shadowCol="87828" srcRow="1036" trgRow="4397" color="EX-pale-green" />
    <link srcID="8347" trgID="12323" rel="pRr" directed="false" shadow="false" column="51532" shadowCol="87829" srcRow="1036" trgRow="4533" color="EX-pale-blue" />
    <link srcID="8347" trgID="11576" rel="pRr" directed="false" shadow="false" column="51533" shadowCol="87830" srcRow="1036" trgRow="4882" color="EX-dark-tan" />
    <link srcID="8347" trgID="12074" rel="pRr" directed="false" shadow="false" column="51534" shadowCol="87831" srcRow="1036" trgRow="4886" color="EX-pale-blue-magenta" />
    <link srcID="8347" trgID="12576" rel="pRr" directed="false" shadow="false" column="51535" shadowCol="87832" srcRow="1036" trgRow="4935" color="EX-pale-yellow orange" />
    <link srcID="8347" trgID="11124" rel="pRr" directed="false" shadow="false" column="51536" shadowCol="87833" srcRow="1036" trgRow="4939" color="EX-medium-magenta" />
    <link srcID="11185" trgID="8347" rel="pRr" directed="false" shadow="false" column="51537" shadowCol="87834" srcRow="4941" trgRow="1036" color="EX-pale-red" />
    <link srcID="8347" trgID="11099" rel="pRr" directed="false" shadow="false" column="51538" shadowCol="87835" srcRow="1036" trgRow="4967" color="EX-pale-cyan" />
    <link srcID="8347" trgID="11193" rel="pRr" directed="false" shadow="false" column="51539" shadowCol="87836" srcRow="1036" trgRow="5012" color="EX-pale-yellow-green" />
    <link srcID="12349" trgID="8347" rel="pRr" directed="false" shadow="false" column="51540" shadowCol="87837" srcRow="5078" trgRow="1036" color="EX-pale-purple" />
    <link srcID="8347" trgID="11206" rel="pRr" directed="false" shadow="false" column="51541" shadowCol="87838" srcRow="1036" trgRow="5143" color="EX-pale-magenta" />
    <link srcID="8347" trgID="11104" rel="pRr" directed="false" shadow="false" column="51542" shadowCol="87839" srcRow="1036" trgRow="5411" color="EX-pale-red-orange" />
    <link srcID="8347" trgID="11101" rel="pRr" directed="false" shadow="false" column="51543" shadowCol="87840" srcRow="1036" trgRow="5412" color="EX-blue" />
    <link srcID="8347" trgID="11121" rel="pRr" directed="false" shadow="false" column="51544" shadowCol="87841" srcRow="1036" trgRow="5528" color="EX-orange" />
    <link srcID="8347" trgID="11514" rel="pRr" directed="false" shadow="false" column="51545" shadowCol="87842" srcRow="1036" trgRow="5697" color="EX-dark-cyan" />
    <link srcID="9490" trgID="11057" rel="pRr" directed="false" shadow="false" column="51546" shadowCol="87843" srcRow="1037" trgRow="3304" color="EX-red" />
    <link srcID="12948" trgID="9490" rel="pRr" directed="false" shadow="false" column="51547" shadowCol="87844" srcRow="3523" trgRow="1037" color="EX-dark-orange" />
    <link srcID="10980" trgID="9490" rel="pRr" directed="false" shadow="false" column="51548" shadowCol="87845" srcRow="3528" trgRow="1037" color="EX-dark-gray-purple" />
    <link srcID="11945" trgID="9490" rel="pRr" directed="false" shadow="false" column="51549" shadowCol="87846" srcRow="4088" trgRow="1037" color="EX-cyan" />
    <link srcID="13317" trgID="9490" rel="pRr" directed="false" shadow="false" column="51550" shadowCol="87847" srcRow="4115" trgRow="1037" color="EX-yellow-orange" />
    <link srcID="9490" trgID="13600" rel="pRr" directed="false" shadow="false" column="51551" shadowCol="87848" srcRow="1037" trgRow="4268" color="EX-pure-blue" />
    <link srcID="12235" trgID="9490" rel="pRr" directed="false" shadow="false" column="51552" shadowCol="87849" srcRow="4280" trgRow="1037" color="EX-dark-yellow-green" />
    <link srcID="11759" trgID="9490" rel="pRr" directed="false" shadow="false" column="51553" shadowCol="87850" srcRow="4281" trgRow="1037" color="EX-dark-magenta" />
    <link srcID="9490" trgID="12474" rel="pRr" directed="false" shadow="false" column="51554" shadowCol="87851" srcRow="1037" trgRow="4485" color="EX-dark-green" />
    <link srcID="9490" trgID="13510" rel="pRr" directed="false" shadow="false" column="51555" shadowCol="87852" srcRow="1037" trgRow="4486" color="EX-blue-magenta" />
    <link srcID="13222" trgID="9490" rel="pRr" directed="false" shadow="false" column="51556" shadowCol="87853" srcRow="4538" trgRow="1037" color="EX-yellow-green" />
    <link srcID="11656" trgID="9490" rel="pRr" directed="false" shadow="false" column="51557" shadowCol="87854" srcRow="4914" trgRow="1037" color="EX-magenta" />
    <link srcID="12255" trgID="9490" rel="pRr" directed="false" shadow="false" column="51558" shadowCol="87855" srcRow="5271" trgRow="1037" color="EX-green" />
    <link srcID="11869" trgID="9490" rel="pRr" directed="false" shadow="false" column="51559" shadowCol="87856" srcRow="5273" trgRow="1037" color="EX-yellow" />
    <link srcID="13971" trgID="9490" rel="pRr" directed="false" shadow="false" column="51560" shadowCol="87857" srcRow="5282" trgRow="1037" color="EX-purple" />
    <link srcID="10916" trgID="9490" rel="pRr" directed="false" shadow="false" column="51561" shadowCol="87858" srcRow="5512" trgRow="1037" color="EX-dark-purple" />
    <link srcID="9490" trgID="11323" rel="pRr" directed="false" shadow="false" column="51562" shadowCol="87859" srcRow="1037" trgRow="5517" color="EX-dark-red" />
    <link srcID="9570" trgID="12640" rel="pRr" directed="false" shadow="false" column="51563" shadowCol="87860" srcRow="1038" trgRow="3187" color="EX-pale-green" />
    <link srcID="9570" trgID="10952" rel="pRr" directed="false" shadow="false" column="51564" shadowCol="87861" srcRow="1038" trgRow="3572" color="EX-pale-blue" />
    <link srcID="9570" trgID="13411" rel="pRr" directed="false" shadow="false" column="51565" shadowCol="87862" srcRow="1038" trgRow="3600" color="EX-dark-tan" />
    <link srcID="9570" trgID="12418" rel="pRr" directed="false" shadow="false" column="51566" shadowCol="87863" srcRow="1038" trgRow="3603" color="EX-pale-blue-magenta" />
    <link srcID="9570" trgID="13740" rel="pRr" directed="false" shadow="false" column="51567" shadowCol="87864" srcRow="1038" trgRow="3641" color="EX-pale-yellow orange" />
    <link srcID="9570" trgID="13736" rel="pRr" directed="false" shadow="false" column="51568" shadowCol="87865" srcRow="1038" trgRow="3709" color="EX-medium-magenta" />
    <link srcID="9570" trgID="13569" rel="pRr" directed="false" shadow="false" column="51569" shadowCol="87866" srcRow="1038" trgRow="3784" color="EX-pale-red" />
    <link srcID="9570" trgID="10966" rel="pRr" directed="false" shadow="false" column="51570" shadowCol="87867" srcRow="1038" trgRow="4075" color="EX-pale-cyan" />
    <link srcID="10625" trgID="9570" rel="pRr" directed="false" shadow="false" column="51571" shadowCol="87868" srcRow="4141" trgRow="1038" color="EX-pale-yellow-green" />
    <link srcID="9570" trgID="12759" rel="pRr" directed="false" shadow="false" column="51572" shadowCol="87869" srcRow="1038" trgRow="4157" color="EX-pale-purple" />
    <link srcID="9570" trgID="10590" rel="pRr" directed="false" shadow="false" column="51573" shadowCol="87870" srcRow="1038" trgRow="4286" color="EX-pale-magenta" />
    <link srcID="9570" trgID="11401" rel="pRr" directed="false" shadow="false" column="51574" shadowCol="87871" srcRow="1038" trgRow="4537" color="EX-pale-red-orange" />
    <link srcID="11944" trgID="9570" rel="pRr" directed="false" shadow="false" column="51575" shadowCol="87872" srcRow="4907" trgRow="1038" color="EX-blue" />
    <link srcID="9570" trgID="12900" rel="pRr" directed="false" shadow="false" column="51576" shadowCol="87873" srcRow="1038" trgRow="5398" color="EX-orange" />
    <link srcID="9570" trgID="10943" rel="pRr" directed="false" shadow="false" column="51577" shadowCol="87874" srcRow="1038" trgRow="5429" color="EX-dark-cyan" />
    <link srcID="9570" trgID="11590" rel="pRr" directed="false" shadow="false" column="51578" shadowCol="87875" srcRow="1038" trgRow="5558" color="EX-red" />
    <link srcID="8284" trgID="12816" rel="pRr" directed="false" shadow="false" column="51579" shadowCol="87876" srcRow="1039" trgRow="3176" color="EX-dark-orange" />
    <link srcID="8284" trgID="11405" rel="pRr" directed="false" shadow="false" column="51580" shadowCol="87877" srcRow="1039" trgRow="3274" color="EX-dark-gray-purple" />
    <link srcID="8284" trgID="11377" rel="pRr" directed="false" shadow="false" column="51581" shadowCol="87878" srcRow="1039" trgRow="3300" color="EX-cyan" />
    <link srcID="8284" trgID="11057" rel="pRr" directed="false" shadow="false" column="51582" shadowCol="87879" srcRow="1039" trgRow="3304" color="EX-yellow-orange" />
    <link srcID="8284" trgID="13208" rel="pRr" directed="false" shadow="false" column="51583" shadowCol="87880" srcRow="1039" trgRow="3488" color="EX-pure-blue" />
    <link srcID="8284" trgID="13580" rel="pRr" directed="false" shadow="false" column="51584" shadowCol="87881" srcRow="1039" trgRow="3555" color="EX-dark-yellow-green" />
    <link srcID="8284" trgID="12868" rel="pRr" directed="false" shadow="false" column="51585" shadowCol="87882" srcRow="1039" trgRow="3892" color="EX-dark-magenta" />
    <link srcID="8284" trgID="11813" rel="pRr" directed="false" shadow="false" column="51586" shadowCol="87883" srcRow="1039" trgRow="3895" color="EX-dark-green" />
    <link srcID="8284" trgID="13423" rel="pRr" directed="false" shadow="false" column="51587" shadowCol="87884" srcRow="1039" trgRow="3899" color="EX-blue-magenta" />
    <link srcID="8284" trgID="13258" rel="pRr" directed="false" shadow="false" column="51588" shadowCol="87885" srcRow="1039" trgRow="3901" color="EX-yellow-green" />
    <link srcID="8284" trgID="11093" rel="pRr" directed="false" shadow="false" column="51589" shadowCol="87886" srcRow="1039" trgRow="4036" color="EX-magenta" />
    <link srcID="8284" trgID="11503" rel="pRr" directed="false" shadow="false" column="51590" shadowCol="87887" srcRow="1039" trgRow="4117" color="EX-green" />
    <link srcID="12716" trgID="8284" rel="pRr" directed="false" shadow="false" column="51591" shadowCol="87888" srcRow="4143" trgRow="1039" color="EX-yellow" />
    <link srcID="8284" trgID="11182" rel="pRr" directed="false" shadow="false" column="51592" shadowCol="87889" srcRow="1039" trgRow="4320" color="EX-purple" />
    <link srcID="8284" trgID="12815" rel="pRr" directed="false" shadow="false" column="51593" shadowCol="87890" srcRow="1039" trgRow="4330" color="EX-dark-purple" />
    <link srcID="8284" trgID="10632" rel="pRr" directed="false" shadow="false" column="51594" shadowCol="87891" srcRow="1039" trgRow="4416" color="EX-dark-red" />
    <link srcID="8284" trgID="11664" rel="pRr" directed="false" shadow="false" column="51595" shadowCol="87892" srcRow="1039" trgRow="4470" color="EX-pale-green" />
    <link srcID="8284" trgID="13606" rel="pRr" directed="false" shadow="false" column="51596" shadowCol="87893" srcRow="1039" trgRow="4518" color="EX-pale-blue" />
    <link srcID="8284" trgID="13785" rel="pRr" directed="false" shadow="false" column="51597" shadowCol="87894" srcRow="1039" trgRow="4659" color="EX-dark-tan" />
    <link srcID="12329" trgID="8284" rel="pRr" directed="false" shadow="false" column="51598" shadowCol="87895" srcRow="5096" trgRow="1039" color="EX-pale-blue-magenta" />
    <link srcID="8284" trgID="12652" rel="pRr" directed="false" shadow="false" column="51599" shadowCol="87896" srcRow="1039" trgRow="5666" color="EX-pale-yellow orange" />
    <link srcID="9541" trgID="13583" rel="pRr" directed="false" shadow="false" column="51600" shadowCol="87897" srcRow="1040" trgRow="2406" color="EX-medium-magenta" />
    <link srcID="9541" trgID="10750" rel="pRr" directed="false" shadow="false" column="51601" shadowCol="87898" srcRow="1040" trgRow="2421" color="EX-pale-red" />
    <link srcID="11884" trgID="9541" rel="pRr" directed="false" shadow="false" column="51602" shadowCol="87899" srcRow="2428" trgRow="1040" color="EX-pale-cyan" />
    <link srcID="9541" trgID="13061" rel="pRr" directed="false" shadow="false" column="51603" shadowCol="87900" srcRow="1040" trgRow="3309" color="EX-pale-yellow-green" />
    <link srcID="9541" trgID="10605" rel="pRr" directed="false" shadow="false" column="51604" shadowCol="87901" srcRow="1040" trgRow="3351" color="EX-pale-purple" />
    <link srcID="9541" trgID="10810" rel="pRr" directed="false" shadow="false" column="51605" shadowCol="87902" srcRow="1040" trgRow="3364" color="EX-pale-magenta" />
    <link srcID="9541" trgID="12876" rel="pRr" directed="false" shadow="false" column="51606" shadowCol="87903" srcRow="1040" trgRow="3387" color="EX-pale-red-orange" />
    <link srcID="9541" trgID="11195" rel="pRr" directed="false" shadow="false" column="51607" shadowCol="87904" srcRow="1040" trgRow="3389" color="EX-blue" />
    <link srcID="9541" trgID="13665" rel="pRr" directed="false" shadow="false" column="51608" shadowCol="87905" srcRow="1040" trgRow="3409" color="EX-orange" />
    <link srcID="9541" trgID="11600" rel="pRr" directed="false" shadow="false" column="51609" shadowCol="87906" srcRow="1040" trgRow="3411" color="EX-dark-cyan" />
    <link srcID="9541" trgID="12478" rel="pRr" directed="false" shadow="false" column="51610" shadowCol="87907" srcRow="1040" trgRow="3414" color="EX-red" />
    <link srcID="9541" trgID="12334" rel="pRr" directed="false" shadow="false" column="51611" shadowCol="87908" srcRow="1040" trgRow="3417" color="EX-dark-orange" />
    <link srcID="9541" trgID="12697" rel="pRr" directed="false" shadow="false" column="51612" shadowCol="87909" srcRow="1040" trgRow="3423" color="EX-dark-gray-purple" />
    <link srcID="9541" trgID="12179" rel="pRr" directed="false" shadow="false" column="51613" shadowCol="87910" srcRow="1040" trgRow="3427" color="EX-cyan" />
    <link srcID="9541" trgID="11388" rel="pRr" directed="false" shadow="false" column="51614" shadowCol="87911" srcRow="1040" trgRow="3431" color="EX-yellow-orange" />
    <link srcID="9541" trgID="12548" rel="pRr" directed="false" shadow="false" column="51615" shadowCol="87912" srcRow="1040" trgRow="3453" color="EX-pure-blue" />
    <link srcID="9541" trgID="13029" rel="pRr" directed="false" shadow="false" column="51616" shadowCol="87913" srcRow="1040" trgRow="3455" color="EX-dark-yellow-green" />
    <link srcID="9541" trgID="12609" rel="pRr" directed="false" shadow="false" column="51617" shadowCol="87914" srcRow="1040" trgRow="3519" color="EX-dark-magenta" />
    <link srcID="9541" trgID="13672" rel="pRr" directed="false" shadow="false" column="51618" shadowCol="87915" srcRow="1040" trgRow="3698" color="EX-dark-green" />
    <link srcID="9541" trgID="11168" rel="pRr" directed="false" shadow="false" column="51619" shadowCol="87916" srcRow="1040" trgRow="3923" color="EX-blue-magenta" />
    <link srcID="9541" trgID="12161" rel="pRr" directed="false" shadow="false" column="51620" shadowCol="87917" srcRow="1040" trgRow="3961" color="EX-yellow-green" />
    <link srcID="9541" trgID="11513" rel="pRr" directed="false" shadow="false" column="51621" shadowCol="87918" srcRow="1040" trgRow="3967" color="EX-magenta" />
    <link srcID="9541" trgID="10964" rel="pRr" directed="false" shadow="false" column="51622" shadowCol="87919" srcRow="1040" trgRow="4152" color="EX-green" />
    <link srcID="12256" trgID="9541" rel="pRr" directed="false" shadow="false" column="51623" shadowCol="87920" srcRow="4683" trgRow="1040" color="EX-yellow" />
    <link srcID="9541" trgID="10753" rel="pRr" directed="false" shadow="false" column="51624" shadowCol="87921" srcRow="1040" trgRow="5031" color="EX-purple" />
    <link srcID="9541" trgID="12038" rel="pRr" directed="false" shadow="false" column="51625" shadowCol="87922" srcRow="1040" trgRow="5130" color="EX-dark-purple" />
    <link srcID="9541" trgID="11383" rel="pRr" directed="false" shadow="false" column="51626" shadowCol="87923" srcRow="1040" trgRow="5410" color="EX-dark-red" />
    <link srcID="9541" trgID="11115" rel="pRr" directed="false" shadow="false" column="51627" shadowCol="87924" srcRow="1040" trgRow="5564" color="EX-pale-green" />
    <link srcID="9541" trgID="11110" rel="pRr" directed="false" shadow="false" column="51628" shadowCol="87925" srcRow="1040" trgRow="5703" color="EX-pale-blue" />
    <link srcID="12768" trgID="10117" rel="pRr" directed="false" shadow="false" column="51629" shadowCol="87926" srcRow="2414" trgRow="1041" color="EX-dark-tan" />
    <link srcID="10117" trgID="13351" rel="pRr" directed="false" shadow="false" column="51630" shadowCol="87927" srcRow="1041" trgRow="2589" color="EX-pale-blue-magenta" />
    <link srcID="10117" trgID="11333" rel="pRr" directed="false" shadow="false" column="51631" shadowCol="87928" srcRow="1041" trgRow="3285" color="EX-pale-yellow orange" />
    <link srcID="10117" trgID="11328" rel="pRr" directed="false" shadow="false" column="51632" shadowCol="87929" srcRow="1041" trgRow="3291" color="EX-medium-magenta" />
    <link srcID="10117" trgID="10842" rel="pRr" directed="false" shadow="false" column="51633" shadowCol="87930" srcRow="1041" trgRow="3321" color="EX-pale-red" />
    <link srcID="10117" trgID="11957" rel="pRr" directed="false" shadow="false" column="51634" shadowCol="87931" srcRow="1041" trgRow="3402" color="EX-pale-cyan" />
    <link srcID="10117" trgID="10621" rel="pRr" directed="false" shadow="false" column="51635" shadowCol="87932" srcRow="1041" trgRow="3481" color="EX-pale-yellow-green" />
    <link srcID="10640" trgID="10117" rel="pRr" directed="false" shadow="false" column="51636" shadowCol="87933" srcRow="3631" trgRow="1041" color="EX-pale-purple" />
    <link srcID="10117" trgID="13718" rel="pRr" directed="false" shadow="false" column="51637" shadowCol="87934" srcRow="1041" trgRow="3897" color="EX-pale-magenta" />
    <link srcID="10117" trgID="13865" rel="pRr" directed="false" shadow="false" column="51638" shadowCol="87935" srcRow="1041" trgRow="4121" color="EX-pale-red-orange" />
    <link srcID="12039" trgID="10117" rel="pRr" directed="false" shadow="false" column="51639" shadowCol="87936" srcRow="4500" trgRow="1041" color="EX-blue" />
    <link srcID="10117" trgID="13519" rel="pRr" directed="false" shadow="false" column="51640" shadowCol="87937" srcRow="1041" trgRow="4571" color="EX-orange" />
    <link srcID="10117" trgID="11844" rel="pRr" directed="false" shadow="false" column="51641" shadowCol="87938" srcRow="1041" trgRow="4948" color="EX-dark-cyan" />
    <link srcID="11960" trgID="10117" rel="pRr" directed="false" shadow="false" column="51642" shadowCol="87939" srcRow="5057" trgRow="1041" color="EX-red" />
    <link srcID="10117" trgID="12466" rel="pRr" directed="false" shadow="false" column="51643" shadowCol="87940" srcRow="1041" trgRow="5243" color="EX-dark-orange" />
    <link srcID="13431" trgID="10117" rel="pRr" directed="false" shadow="false" column="51644" shadowCol="87941" srcRow="5264" trgRow="1041" color="EX-dark-gray-purple" />
    <link srcID="13428" trgID="10117" rel="pRr" directed="false" shadow="false" column="51645" shadowCol="87942" srcRow="5360" trgRow="1041" color="EX-cyan" />
    <link srcID="10117" trgID="11201" rel="pRr" directed="false" shadow="false" column="51646" shadowCol="87943" srcRow="1041" trgRow="5459" color="EX-yellow-orange" />
    <link srcID="10117" trgID="10816" rel="pRr" directed="false" shadow="false" column="51647" shadowCol="87944" srcRow="1041" trgRow="5507" color="EX-pure-blue" />
    <link srcID="12865" trgID="10293" rel="pRr" directed="false" shadow="false" column="51648" shadowCol="87945" srcRow="2448" trgRow="1042" color="EX-dark-yellow-green" />
    <link srcID="10293" trgID="13146" rel="pRr" directed="false" shadow="false" column="51649" shadowCol="87946" srcRow="1042" trgRow="3622" color="EX-dark-magenta" />
    <link srcID="10293" trgID="11035" rel="pRr" directed="false" shadow="false" column="51650" shadowCol="87947" srcRow="1042" trgRow="3818" color="EX-dark-green" />
    <link srcID="10293" trgID="13802" rel="pRr" directed="false" shadow="false" column="51651" shadowCol="87948" srcRow="1042" trgRow="3940" color="EX-blue-magenta" />
    <link srcID="10813" trgID="10293" rel="pRr" directed="false" shadow="false" column="51652" shadowCol="87949" srcRow="3944" trgRow="1042" color="EX-yellow-green" />
    <link srcID="10293" trgID="11979" rel="pRr" directed="false" shadow="false" column="51653" shadowCol="87950" srcRow="1042" trgRow="4045" color="EX-magenta" />
    <link srcID="10293" trgID="11900" rel="pRr" directed="false" shadow="false" column="51654" shadowCol="87951" srcRow="1042" trgRow="4083" color="EX-green" />
    <link srcID="10969" trgID="10293" rel="pRr" directed="false" shadow="false" column="51655" shadowCol="87952" srcRow="4109" trgRow="1042" color="EX-yellow" />
    <link srcID="10293" trgID="12921" rel="pRr" directed="false" shadow="false" column="51656" shadowCol="87953" srcRow="1042" trgRow="4147" color="EX-purple" />
    <link srcID="10293" trgID="13845" rel="pRr" directed="false" shadow="false" column="51657" shadowCol="87954" srcRow="1042" trgRow="4159" color="EX-dark-purple" />
    <link srcID="10293" trgID="12088" rel="pRr" directed="false" shadow="false" column="51658" shadowCol="87955" srcRow="1042" trgRow="4172" color="EX-dark-red" />
    <link srcID="10293" trgID="13086" rel="pRr" directed="false" shadow="false" column="51659" shadowCol="87956" srcRow="1042" trgRow="4215" color="EX-pale-green" />
    <link srcID="10293" trgID="12242" rel="pRr" directed="false" shadow="false" column="51660" shadowCol="87957" srcRow="1042" trgRow="4367" color="EX-pale-blue" />
    <link srcID="11630" trgID="10293" rel="pRr" directed="false" shadow="false" column="51661" shadowCol="87958" srcRow="4422" trgRow="1042" color="EX-dark-tan" />
    <link srcID="10992" trgID="10293" rel="pRr" directed="false" shadow="false" column="51662" shadowCol="87959" srcRow="4424" trgRow="1042" color="EX-pale-blue-magenta" />
    <link srcID="11608" trgID="10293" rel="pRr" directed="false" shadow="false" column="51663" shadowCol="87960" srcRow="4453" trgRow="1042" color="EX-pale-yellow orange" />
    <link srcID="11185" trgID="10293" rel="pRr" directed="false" shadow="false" column="51664" shadowCol="87961" srcRow="4941" trgRow="1042" color="EX-medium-magenta" />
    <link srcID="13431" trgID="10293" rel="pRr" directed="false" shadow="false" column="51665" shadowCol="87962" srcRow="5264" trgRow="1042" color="EX-pale-red" />
    <link srcID="13428" trgID="10293" rel="pRr" directed="false" shadow="false" column="51666" shadowCol="87963" srcRow="5360" trgRow="1042" color="EX-pale-cyan" />
    <link srcID="13427" trgID="10293" rel="pRr" directed="false" shadow="false" column="51667" shadowCol="87964" srcRow="5465" trgRow="1042" color="EX-pale-yellow-green" />
    <link srcID="13883" trgID="10293" rel="pRr" directed="false" shadow="false" column="51668" shadowCol="87965" srcRow="5625" trgRow="1042" color="EX-pale-purple" />
    <link srcID="13852" trgID="9423" rel="pRr" directed="false" shadow="false" column="51669" shadowCol="87966" srcRow="3167" trgRow="1043" color="EX-pale-magenta" />
    <link srcID="12698" trgID="9423" rel="pRr" directed="false" shadow="false" column="51670" shadowCol="87967" srcRow="3207" trgRow="1043" color="EX-pale-red-orange" />
    <link srcID="13907" trgID="9423" rel="pRr" directed="false" shadow="false" column="51671" shadowCol="87968" srcRow="3242" trgRow="1043" color="EX-blue" />
    <link srcID="13103" trgID="9423" rel="pRr" directed="false" shadow="false" column="51672" shadowCol="87969" srcRow="3371" trgRow="1043" color="EX-orange" />
    <link srcID="10952" trgID="9423" rel="pRr" directed="false" shadow="false" column="51673" shadowCol="87970" srcRow="3572" trgRow="1043" color="EX-dark-cyan" />
    <link srcID="10920" trgID="9423" rel="pRr" directed="false" shadow="false" column="51674" shadowCol="87971" srcRow="3756" trgRow="1043" color="EX-red" />
    <link srcID="9423" trgID="10978" rel="pRr" directed="false" shadow="false" column="51675" shadowCol="87972" srcRow="1043" trgRow="3788" color="EX-dark-orange" />
    <link srcID="10966" trgID="9423" rel="pRr" directed="false" shadow="false" column="51676" shadowCol="87973" srcRow="4075" trgRow="1043" color="EX-dark-gray-purple" />
    <link srcID="11002" trgID="9423" rel="pRr" directed="false" shadow="false" column="51677" shadowCol="87974" srcRow="4164" trgRow="1043" color="EX-cyan" />
    <link srcID="10919" trgID="9423" rel="pRr" directed="false" shadow="false" column="51678" shadowCol="87975" srcRow="4239" trgRow="1043" color="EX-yellow-orange" />
    <link srcID="10934" trgID="9423" rel="pRr" directed="false" shadow="false" column="51679" shadowCol="87976" srcRow="4279" trgRow="1043" color="EX-pure-blue" />
    <link srcID="9423" trgID="11577" rel="pRr" directed="false" shadow="false" column="51680" shadowCol="87977" srcRow="1043" trgRow="4417" color="EX-dark-yellow-green" />
    <link srcID="11022" trgID="9423" rel="pRr" directed="false" shadow="false" column="51681" shadowCol="87978" srcRow="4437" trgRow="1043" color="EX-dark-magenta" />
    <link srcID="11307" trgID="9423" rel="pRr" directed="false" shadow="false" column="51682" shadowCol="87979" srcRow="4934" trgRow="1043" color="EX-dark-green" />
    <link srcID="10972" trgID="9423" rel="pRr" directed="false" shadow="false" column="51683" shadowCol="87980" srcRow="5258" trgRow="1043" color="EX-blue-magenta" />
    <link srcID="10956" trgID="9423" rel="pRr" directed="false" shadow="false" column="51684" shadowCol="87981" srcRow="5362" trgRow="1043" color="EX-yellow-green" />
    <link srcID="9423" trgID="11848" rel="pRr" directed="false" shadow="false" column="51685" shadowCol="87982" srcRow="1043" trgRow="5438" color="EX-magenta" />
    <link srcID="13562" trgID="9423" rel="pRr" directed="false" shadow="false" column="51686" shadowCol="87983" srcRow="5462" trgRow="1043" color="EX-green" />
    <link srcID="9171" trgID="11176" rel="pRr" directed="false" shadow="false" column="51687" shadowCol="87984" srcRow="1044" trgRow="2825" color="EX-yellow" />
    <link srcID="9171" trgID="13202" rel="pRr" directed="false" shadow="false" column="51688" shadowCol="87985" srcRow="1044" trgRow="3258" color="EX-purple" />
    <link srcID="11516" trgID="9171" rel="pRr" directed="false" shadow="false" column="51689" shadowCol="87986" srcRow="3292" trgRow="1044" color="EX-dark-purple" />
    <link srcID="11810" trgID="9171" rel="pRr" directed="false" shadow="false" column="51690" shadowCol="87987" srcRow="3352" trgRow="1044" color="EX-dark-red" />
    <link srcID="13652" trgID="9171" rel="pRr" directed="false" shadow="false" column="51691" shadowCol="87988" srcRow="3390" trgRow="1044" color="EX-pale-green" />
    <link srcID="9171" trgID="13266" rel="pRr" directed="false" shadow="false" column="51692" shadowCol="87989" srcRow="1044" trgRow="3482" color="EX-pale-blue" />
    <link srcID="11654" trgID="9171" rel="pRr" directed="false" shadow="false" column="51693" shadowCol="87990" srcRow="3587" trgRow="1044" color="EX-dark-tan" />
    <link srcID="9171" trgID="13117" rel="pRr" directed="false" shadow="false" column="51694" shadowCol="87991" srcRow="1044" trgRow="3633" color="EX-pale-blue-magenta" />
    <link srcID="9171" trgID="12992" rel="pRr" directed="false" shadow="false" column="51695" shadowCol="87992" srcRow="1044" trgRow="3718" color="EX-pale-yellow orange" />
    <link srcID="9171" trgID="10669" rel="pRr" directed="false" shadow="false" column="51696" shadowCol="87993" srcRow="1044" trgRow="4026" color="EX-medium-magenta" />
    <link srcID="9171" trgID="10947" rel="pRr" directed="false" shadow="false" column="51697" shadowCol="87994" srcRow="1044" trgRow="4057" color="EX-pale-red" />
    <link srcID="9171" trgID="11172" rel="pRr" directed="false" shadow="false" column="51698" shadowCol="87995" srcRow="1044" trgRow="4072" color="EX-pale-cyan" />
    <link srcID="9171" trgID="12616" rel="pRr" directed="false" shadow="false" column="51699" shadowCol="87996" srcRow="1044" trgRow="4090" color="EX-pale-yellow-green" />
    <link srcID="12272" trgID="9171" rel="pRr" directed="false" shadow="false" column="51700" shadowCol="87997" srcRow="4221" trgRow="1044" color="EX-pale-purple" />
    <link srcID="11579" trgID="9171" rel="pRr" directed="false" shadow="false" column="51701" shadowCol="87998" srcRow="4272" trgRow="1044" color="EX-pale-magenta" />
    <link srcID="11341" trgID="9171" rel="pRr" directed="false" shadow="false" column="51702" shadowCol="87999" srcRow="4466" trgRow="1044" color="EX-pale-red-orange" />
    <link srcID="10871" trgID="9171" rel="pRr" directed="false" shadow="false" column="51703" shadowCol="88000" srcRow="4497" trgRow="1044" color="EX-blue" />
    <link srcID="13162" trgID="9171" rel="pRr" directed="false" shadow="false" column="51704" shadowCol="88001" srcRow="4729" trgRow="1044" color="EX-orange" />
    <link srcID="13873" trgID="9171" rel="pRr" directed="false" shadow="false" column="51705" shadowCol="88002" srcRow="4915" trgRow="1044" color="EX-dark-cyan" />
    <link srcID="13001" trgID="9171" rel="pRr" directed="false" shadow="false" column="51706" shadowCol="88003" srcRow="5069" trgRow="1044" color="EX-red" />
    <link srcID="11260" trgID="9171" rel="pRr" directed="false" shadow="false" column="51707" shadowCol="88004" srcRow="5126" trgRow="1044" color="EX-dark-orange" />
    <link srcID="9171" trgID="12592" rel="pRr" directed="false" shadow="false" column="51708" shadowCol="88005" srcRow="1044" trgRow="5253" color="EX-dark-gray-purple" />
    <link srcID="13427" trgID="9171" rel="pRr" directed="false" shadow="false" column="51709" shadowCol="88006" srcRow="5465" trgRow="1044" color="EX-cyan" />
    <link srcID="13786" trgID="9171" rel="pRr" directed="false" shadow="false" column="51710" shadowCol="88007" srcRow="5568" trgRow="1044" color="EX-yellow-orange" />
    <link srcID="12651" trgID="9171" rel="pRr" directed="false" shadow="false" column="51711" shadowCol="88008" srcRow="5704" trgRow="1044" color="EX-pure-blue" />
    <link srcID="13852" trgID="8730" rel="pRr" directed="false" shadow="false" column="51712" shadowCol="88009" srcRow="3167" trgRow="1045" color="EX-dark-yellow-green" />
    <link srcID="8730" trgID="12698" rel="pRr" directed="false" shadow="false" column="51713" shadowCol="88010" srcRow="1045" trgRow="3207" color="EX-dark-magenta" />
    <link srcID="8730" trgID="11007" rel="pRr" directed="false" shadow="false" column="51714" shadowCol="88011" srcRow="1045" trgRow="3244" color="EX-dark-green" />
    <link srcID="11362" trgID="8730" rel="pRr" directed="false" shadow="false" column="51715" shadowCol="88012" srcRow="3556" trgRow="1045" color="EX-blue-magenta" />
    <link srcID="8730" trgID="10935" rel="pRr" directed="false" shadow="false" column="51716" shadowCol="88013" srcRow="1045" trgRow="3626" color="EX-yellow-green" />
    <link srcID="8730" trgID="10923" rel="pRr" directed="false" shadow="false" column="51717" shadowCol="88014" srcRow="1045" trgRow="3762" color="EX-magenta" />
    <link srcID="8730" trgID="11010" rel="pRr" directed="false" shadow="false" column="51718" shadowCol="88015" srcRow="1045" trgRow="3898" color="EX-green" />
    <link srcID="8730" trgID="11324" rel="pRr" directed="false" shadow="false" column="51719" shadowCol="88016" srcRow="1045" trgRow="4069" color="EX-yellow" />
    <link srcID="8730" trgID="12208" rel="pRr" directed="false" shadow="false" column="51720" shadowCol="88017" srcRow="1045" trgRow="4123" color="EX-purple" />
    <link srcID="8730" trgID="13092" rel="pRr" directed="false" shadow="false" column="51721" shadowCol="88018" srcRow="1045" trgRow="4218" color="EX-dark-purple" />
    <link srcID="8730" trgID="11020" rel="pRr" directed="false" shadow="false" column="51722" shadowCol="88019" srcRow="1045" trgRow="4229" color="EX-dark-red" />
    <link srcID="8730" trgID="12774" rel="pRr" directed="false" shadow="false" column="51723" shadowCol="88020" srcRow="1045" trgRow="4293" color="EX-pale-green" />
    <link srcID="11585" trgID="8730" rel="pRr" directed="false" shadow="false" column="51724" shadowCol="88021" srcRow="4345" trgRow="1045" color="EX-pale-blue" />
    <link srcID="8730" trgID="11022" rel="pRr" directed="false" shadow="false" column="51725" shadowCol="88022" srcRow="1045" trgRow="4437" color="EX-dark-tan" />
    <link srcID="8730" trgID="11401" rel="pRr" directed="false" shadow="false" column="51726" shadowCol="88023" srcRow="1045" trgRow="4537" color="EX-pale-blue-magenta" />
    <link srcID="8730" trgID="13905" rel="pRr" directed="false" shadow="false" column="51727" shadowCol="88024" srcRow="1045" trgRow="4911" color="EX-pale-yellow orange" />
    <link srcID="8730" trgID="11482" rel="pRr" directed="false" shadow="false" column="51728" shadowCol="88025" srcRow="1045" trgRow="5396" color="EX-medium-magenta" />
    <link srcID="8730" trgID="12420" rel="pRr" directed="false" shadow="false" column="51729" shadowCol="88026" srcRow="1045" trgRow="5536" color="EX-pale-red" />
    <link srcID="8730" trgID="10955" rel="pRr" directed="false" shadow="false" column="51730" shadowCol="88027" srcRow="1045" trgRow="5615" color="EX-pale-cyan" />
    <link srcID="13421" trgID="10024" rel="pRr" directed="false" shadow="false" column="51731" shadowCol="88028" srcRow="3219" trgRow="1046" color="EX-pale-yellow-green" />
    <link srcID="10927" trgID="10024" rel="pRr" directed="false" shadow="false" column="51732" shadowCol="88029" srcRow="3349" trgRow="1046" color="EX-pale-purple" />
    <link srcID="11314" trgID="10024" rel="pRr" directed="false" shadow="false" column="51733" shadowCol="88030" srcRow="3365" trgRow="1046" color="EX-pale-magenta" />
    <link srcID="10024" trgID="13103" rel="pRr" directed="false" shadow="false" column="51734" shadowCol="88031" srcRow="1046" trgRow="3371" color="EX-pale-red-orange" />
    <link srcID="13419" trgID="10024" rel="pRr" directed="false" shadow="false" column="51735" shadowCol="88032" srcRow="3537" trgRow="1046" color="EX-blue" />
    <link srcID="10024" trgID="13074" rel="pRr" directed="false" shadow="false" column="51736" shadowCol="88033" srcRow="1046" trgRow="3806" color="EX-orange" />
    <link srcID="13832" trgID="10024" rel="pRr" directed="false" shadow="false" column="51737" shadowCol="88034" srcRow="4054" trgRow="1046" color="EX-dark-cyan" />
    <link srcID="12208" trgID="10024" rel="pRr" directed="false" shadow="false" column="51738" shadowCol="88035" srcRow="4123" trgRow="1046" color="EX-red" />
    <link srcID="10625" trgID="10024" rel="pRr" directed="false" shadow="false" column="51739" shadowCol="88036" srcRow="4141" trgRow="1046" color="EX-dark-orange" />
    <link srcID="12842" trgID="10024" rel="pRr" directed="false" shadow="false" column="51740" shadowCol="88037" srcRow="4503" trgRow="1046" color="EX-dark-gray-purple" />
    <link srcID="12783" trgID="10024" rel="pRr" directed="false" shadow="false" column="51741" shadowCol="88038" srcRow="4994" trgRow="1046" color="EX-cyan" />
    <link srcID="10024" trgID="13063" rel="pRr" directed="false" shadow="false" column="51742" shadowCol="88039" srcRow="1046" trgRow="4997" color="EX-yellow-orange" />
    <link srcID="10024" trgID="11482" rel="pRr" directed="false" shadow="false" column="51743" shadowCol="88040" srcRow="1046" trgRow="5396" color="EX-pure-blue" />
    <link srcID="11375" trgID="10024" rel="pRr" directed="false" shadow="false" column="51744" shadowCol="88041" srcRow="5500" trgRow="1046" color="EX-dark-yellow-green" />
    <link srcID="13568" trgID="10024" rel="pRr" directed="false" shadow="false" column="51745" shadowCol="88042" srcRow="5567" trgRow="1046" color="EX-dark-magenta" />
    <link srcID="12518" trgID="10024" rel="pRr" directed="false" shadow="false" column="51746" shadowCol="88043" srcRow="5575" trgRow="1046" color="EX-dark-green" />
    <link srcID="11315" trgID="10024" rel="pRr" directed="false" shadow="false" column="51747" shadowCol="88044" srcRow="5614" trgRow="1046" color="EX-blue-magenta" />
    <link srcID="11381" trgID="10024" rel="pRr" directed="false" shadow="false" column="51748" shadowCol="88045" srcRow="5655" trgRow="1046" color="EX-yellow-green" />
    <link srcID="13153" trgID="8322" rel="pRr" directed="false" shadow="false" column="51749" shadowCol="88046" srcRow="3245" trgRow="1047" color="EX-magenta" />
    <link srcID="8322" trgID="13145" rel="pRr" directed="false" shadow="false" column="51750" shadowCol="88047" srcRow="1047" trgRow="3393" color="EX-green" />
    <link srcID="8322" trgID="13264" rel="pRr" directed="false" shadow="false" column="51751" shadowCol="88048" srcRow="1047" trgRow="3630" color="EX-yellow" />
    <link srcID="8322" trgID="12187" rel="pRr" directed="false" shadow="false" column="51752" shadowCol="88049" srcRow="1047" trgRow="3726" color="EX-purple" />
    <link srcID="8322" trgID="12589" rel="pRr" directed="false" shadow="false" column="51753" shadowCol="88050" srcRow="1047" trgRow="3911" color="EX-dark-purple" />
    <link srcID="8322" trgID="13518" rel="pRr" directed="false" shadow="false" column="51754" shadowCol="88051" srcRow="1047" trgRow="3913" color="EX-dark-red" />
    <link srcID="13631" trgID="8322" rel="pRr" directed="false" shadow="false" column="51755" shadowCol="88052" srcRow="3972" trgRow="1047" color="EX-pale-green" />
    <link srcID="12598" trgID="8322" rel="pRr" directed="false" shadow="false" column="51756" shadowCol="88053" srcRow="3988" trgRow="1047" color="EX-pale-blue" />
    <link srcID="10917" trgID="8322" rel="pRr" directed="false" shadow="false" column="51757" shadowCol="88054" srcRow="4064" trgRow="1047" color="EX-dark-tan" />
    <link srcID="8322" trgID="11370" rel="pRr" directed="false" shadow="false" column="51758" shadowCol="88055" srcRow="1047" trgRow="4068" color="EX-pale-blue-magenta" />
    <link srcID="8322" trgID="12607" rel="pRr" directed="false" shadow="false" column="51759" shadowCol="88056" srcRow="1047" trgRow="4303" color="EX-pale-yellow orange" />
    <link srcID="11243" trgID="8322" rel="pRr" directed="false" shadow="false" column="51760" shadowCol="88057" srcRow="4427" trgRow="1047" color="EX-medium-magenta" />
    <link srcID="12761" trgID="8322" rel="pRr" directed="false" shadow="false" column="51761" shadowCol="88058" srcRow="4461" trgRow="1047" color="EX-pale-red" />
    <link srcID="8322" trgID="12097" rel="pRr" directed="false" shadow="false" column="51762" shadowCol="88059" srcRow="1047" trgRow="4582" color="EX-pale-cyan" />
    <link srcID="8322" trgID="13659" rel="pRr" directed="false" shadow="false" column="51763" shadowCol="88060" srcRow="1047" trgRow="4891" color="EX-pale-yellow-green" />
    <link srcID="8322" trgID="13425" rel="pRr" directed="false" shadow="false" column="51764" shadowCol="88061" srcRow="1047" trgRow="5315" color="EX-pale-purple" />
    <link srcID="8322" trgID="13989" rel="pRr" directed="false" shadow="false" column="51765" shadowCol="88062" srcRow="1047" trgRow="5393" color="EX-pale-magenta" />
    <link srcID="8322" trgID="10960" rel="pRr" directed="false" shadow="false" column="51766" shadowCol="88063" srcRow="1047" trgRow="5647" color="EX-pale-red-orange" />
    <link srcID="10160" trgID="12677" rel="pRr" directed="false" shadow="false" column="51767" shadowCol="88064" srcRow="1048" trgRow="3183" color="EX-blue" />
    <link srcID="11766" trgID="10160" rel="pRr" directed="false" shadow="false" column="51768" shadowCol="88065" srcRow="3212" trgRow="1048" color="EX-orange" />
    <link srcID="11516" trgID="10160" rel="pRr" directed="false" shadow="false" column="51769" shadowCol="88066" srcRow="3292" trgRow="1048" color="EX-dark-cyan" />
    <link srcID="13480" trgID="10160" rel="pRr" directed="false" shadow="false" column="51770" shadowCol="88067" srcRow="3323" trgRow="1048" color="EX-red" />
    <link srcID="10160" trgID="13266" rel="pRr" directed="false" shadow="false" column="51771" shadowCol="88068" srcRow="1048" trgRow="3482" color="EX-dark-orange" />
    <link srcID="11316" trgID="10160" rel="pRr" directed="false" shadow="false" column="51772" shadowCol="88069" srcRow="3491" trgRow="1048" color="EX-dark-gray-purple" />
    <link srcID="10160" trgID="10645" rel="pRr" directed="false" shadow="false" column="51773" shadowCol="88070" srcRow="1048" trgRow="3493" color="EX-cyan" />
    <link srcID="12821" trgID="10160" rel="pRr" directed="false" shadow="false" column="51774" shadowCol="88071" srcRow="3683" trgRow="1048" color="EX-yellow-orange" />
    <link srcID="10160" trgID="12486" rel="pRr" directed="false" shadow="false" column="51775" shadowCol="88072" srcRow="1048" trgRow="3720" color="EX-pure-blue" />
    <link srcID="11281" trgID="10160" rel="pRr" directed="false" shadow="false" column="51776" shadowCol="88073" srcRow="3791" trgRow="1048" color="EX-dark-yellow-green" />
    <link srcID="10160" trgID="11139" rel="pRr" directed="false" shadow="false" column="51777" shadowCol="88074" srcRow="1048" trgRow="3800" color="EX-dark-magenta" />
    <link srcID="12801" trgID="10160" rel="pRr" directed="false" shadow="false" column="51778" shadowCol="88075" srcRow="3853" trgRow="1048" color="EX-dark-green" />
    <link srcID="10160" trgID="11324" rel="pRr" directed="false" shadow="false" column="51779" shadowCol="88076" srcRow="1048" trgRow="4069" color="EX-blue-magenta" />
    <link srcID="12683" trgID="10160" rel="pRr" directed="false" shadow="false" column="51780" shadowCol="88077" srcRow="4080" trgRow="1048" color="EX-yellow-green" />
    <link srcID="10160" trgID="13701" rel="pRr" directed="false" shadow="false" column="51781" shadowCol="88078" srcRow="1048" trgRow="4185" color="EX-magenta" />
    <link srcID="10160" trgID="11149" rel="pRr" directed="false" shadow="false" column="51782" shadowCol="88079" srcRow="1048" trgRow="4257" color="EX-green" />
    <link srcID="11816" trgID="10160" rel="pRr" directed="false" shadow="false" column="51783" shadowCol="88080" srcRow="4264" trgRow="1048" color="EX-yellow" />
    <link srcID="10160" trgID="10627" rel="pRr" directed="false" shadow="false" column="51784" shadowCol="88081" srcRow="1048" trgRow="4321" color="EX-purple" />
    <link srcID="13038" trgID="10160" rel="pRr" directed="false" shadow="false" column="51785" shadowCol="88082" srcRow="4429" trgRow="1048" color="EX-dark-purple" />
    <link srcID="10160" trgID="13557" rel="pRr" directed="false" shadow="false" column="51786" shadowCol="88083" srcRow="1048" trgRow="4446" color="EX-dark-red" />
    <link srcID="10160" trgID="13975" rel="pRr" directed="false" shadow="false" column="51787" shadowCol="88084" srcRow="1048" trgRow="4551" color="EX-pale-green" />
    <link srcID="12872" trgID="10160" rel="pRr" directed="false" shadow="false" column="51788" shadowCol="88085" srcRow="4576" trgRow="1048" color="EX-pale-blue" />
    <link srcID="11818" trgID="10160" rel="pRr" directed="false" shadow="false" column="51789" shadowCol="88086" srcRow="4681" trgRow="1048" color="EX-dark-tan" />
    <link srcID="10160" trgID="11126" rel="pRr" directed="false" shadow="false" column="51790" shadowCol="88087" srcRow="1048" trgRow="4920" color="EX-pale-blue-magenta" />
    <link srcID="9675" trgID="10651" rel="pRr" directed="false" shadow="false" column="51791" shadowCol="88088" srcRow="1049" trgRow="2631" color="EX-pale-yellow orange" />
    <link srcID="12647" trgID="9675" rel="pRr" directed="false" shadow="false" column="51792" shadowCol="88089" srcRow="3140" trgRow="1049" color="EX-medium-magenta" />
    <link srcID="9675" trgID="10639" rel="pRr" directed="false" shadow="false" column="51793" shadowCol="88090" srcRow="1049" trgRow="3172" color="EX-pale-red" />
    <link srcID="12816" trgID="9675" rel="pRr" directed="false" shadow="false" column="51794" shadowCol="88091" srcRow="3176" trgRow="1049" color="EX-pale-cyan" />
    <link srcID="12034" trgID="9675" rel="pRr" directed="false" shadow="false" column="51795" shadowCol="88092" srcRow="3235" trgRow="1049" color="EX-pale-yellow-green" />
    <link srcID="13455" trgID="9675" rel="pRr" directed="false" shadow="false" column="51796" shadowCol="88093" srcRow="3507" trgRow="1049" color="EX-pale-purple" />
    <link srcID="11825" trgID="9675" rel="pRr" directed="false" shadow="false" column="51797" shadowCol="88094" srcRow="3511" trgRow="1049" color="EX-pale-magenta" />
    <link srcID="9675" trgID="11823" rel="pRr" directed="false" shadow="false" column="51798" shadowCol="88095" srcRow="1049" trgRow="3512" color="EX-pale-red-orange" />
    <link srcID="9675" trgID="12148" rel="pRr" directed="false" shadow="false" column="51799" shadowCol="88096" srcRow="1049" trgRow="3815" color="EX-blue" />
    <link srcID="9675" trgID="11187" rel="pRr" directed="false" shadow="false" column="51800" shadowCol="88097" srcRow="1049" trgRow="3855" color="EX-orange" />
    <link srcID="13154" trgID="9675" rel="pRr" directed="false" shadow="false" column="51801" shadowCol="88098" srcRow="3862" trgRow="1049" color="EX-dark-cyan" />
    <link srcID="9675" trgID="13307" rel="pRr" directed="false" shadow="false" column="51802" shadowCol="88099" srcRow="1049" trgRow="3904" color="EX-red" />
    <link srcID="9675" trgID="13193" rel="pRr" directed="false" shadow="false" column="51803" shadowCol="88100" srcRow="1049" trgRow="4013" color="EX-dark-orange" />
    <link srcID="11881" trgID="9675" rel="pRr" directed="false" shadow="false" column="51804" shadowCol="88101" srcRow="4027" trgRow="1049" color="EX-dark-gray-purple" />
    <link srcID="11177" trgID="9675" rel="pRr" directed="false" shadow="false" column="51805" shadowCol="88102" srcRow="4134" trgRow="1049" color="EX-cyan" />
    <link srcID="11853" trgID="9675" rel="pRr" directed="false" shadow="false" column="51806" shadowCol="88103" srcRow="4198" trgRow="1049" color="EX-yellow-orange" />
    <link srcID="9675" trgID="11182" rel="pRr" directed="false" shadow="false" column="51807" shadowCol="88104" srcRow="1049" trgRow="4320" color="EX-pure-blue" />
    <link srcID="11157" trgID="9675" rel="pRr" directed="false" shadow="false" column="51808" shadowCol="88105" srcRow="5251" trgRow="1049" color="EX-dark-yellow-green" />
    <link srcID="9675" trgID="13554" rel="pRr" directed="false" shadow="false" column="51809" shadowCol="88106" srcRow="1049" trgRow="5381" color="EX-dark-magenta" />
    <link srcID="12768" trgID="10440" rel="pRr" directed="false" shadow="false" column="51810" shadowCol="88107" srcRow="2414" trgRow="1050" color="EX-dark-green" />
    <link srcID="10440" trgID="13570" rel="pRr" directed="false" shadow="false" column="51811" shadowCol="88108" srcRow="1050" trgRow="3657" color="EX-blue-magenta" />
    <link srcID="13111" trgID="10440" rel="pRr" directed="false" shadow="false" column="51812" shadowCol="88109" srcRow="3676" trgRow="1050" color="EX-yellow-green" />
    <link srcID="10440" trgID="13071" rel="pRr" directed="false" shadow="false" column="51813" shadowCol="88110" srcRow="1050" trgRow="3872" color="EX-magenta" />
    <link srcID="13369" trgID="10440" rel="pRr" directed="false" shadow="false" column="51814" shadowCol="88111" srcRow="4031" trgRow="1050" color="EX-green" />
    <link srcID="10921" trgID="10440" rel="pRr" directed="false" shadow="false" column="51815" shadowCol="88112" srcRow="4118" trgRow="1050" color="EX-yellow" />
    <link srcID="10440" trgID="10954" rel="pRr" directed="false" shadow="false" column="51816" shadowCol="88113" srcRow="1050" trgRow="4128" color="EX-purple" />
    <link srcID="10625" trgID="10440" rel="pRr" directed="false" shadow="false" column="51817" shadowCol="88114" srcRow="4141" trgRow="1050" color="EX-dark-purple" />
    <link srcID="11352" trgID="10440" rel="pRr" directed="false" shadow="false" column="51818" shadowCol="88115" srcRow="4181" trgRow="1050" color="EX-dark-red" />
    <link srcID="10440" trgID="10619" rel="pRr" directed="false" shadow="false" column="51819" shadowCol="88116" srcRow="1050" trgRow="4187" color="EX-pale-green" />
    <link srcID="13182" trgID="10440" rel="pRr" directed="false" shadow="false" column="51820" shadowCol="88117" srcRow="4560" trgRow="1050" color="EX-pale-blue" />
    <link srcID="10440" trgID="11846" rel="pRr" directed="false" shadow="false" column="51821" shadowCol="88118" srcRow="1050" trgRow="4679" color="EX-dark-tan" />
    <link srcID="11944" trgID="10440" rel="pRr" directed="false" shadow="false" column="51822" shadowCol="88119" srcRow="4907" trgRow="1050" color="EX-pale-blue-magenta" />
    <link srcID="11265" trgID="10440" rel="pRr" directed="false" shadow="false" column="51823" shadowCol="88120" srcRow="4986" trgRow="1050" color="EX-pale-yellow orange" />
    <link srcID="11805" trgID="10440" rel="pRr" directed="false" shadow="false" column="51824" shadowCol="88121" srcRow="5450" trgRow="1050" color="EX-medium-magenta" />
    <link srcID="10440" trgID="13301" rel="pRr" directed="false" shadow="false" column="51825" shadowCol="88122" srcRow="1050" trgRow="5529" color="EX-pale-red" />
    <link srcID="11847" trgID="10440" rel="pRr" directed="false" shadow="false" column="51826" shadowCol="88123" srcRow="5547" trgRow="1050" color="EX-pale-cyan" />
    <link srcID="11618" trgID="10440" rel="pRr" directed="false" shadow="false" column="51827" shadowCol="88124" srcRow="5563" trgRow="1050" color="EX-pale-yellow-green" />
    <link srcID="13568" trgID="10440" rel="pRr" directed="false" shadow="false" column="51828" shadowCol="88125" srcRow="5567" trgRow="1050" color="EX-pale-purple" />
    <link srcID="11134" trgID="8387" rel="pRr" directed="false" shadow="false" column="51829" shadowCol="88126" srcRow="3188" trgRow="1051" color="EX-pale-magenta" />
    <link srcID="8387" trgID="13575" rel="pRr" directed="false" shadow="false" column="51830" shadowCol="88127" srcRow="1051" trgRow="3350" color="EX-pale-red-orange" />
    <link srcID="13817" trgID="8387" rel="pRr" directed="false" shadow="false" column="51831" shadowCol="88128" srcRow="3385" trgRow="1051" color="EX-blue" />
    <link srcID="13821" trgID="8387" rel="pRr" directed="false" shadow="false" column="51832" shadowCol="88129" srcRow="3760" trgRow="1051" color="EX-orange" />
    <link srcID="13832" trgID="8387" rel="pRr" directed="false" shadow="false" column="51833" shadowCol="88130" srcRow="4054" trgRow="1051" color="EX-dark-cyan" />
    <link srcID="11539" trgID="8387" rel="pRr" directed="false" shadow="false" column="51834" shadowCol="88131" srcRow="4060" trgRow="1051" color="EX-red" />
    <link srcID="8387" trgID="11833" rel="pRr" directed="false" shadow="false" column="51835" shadowCol="88132" srcRow="1051" trgRow="4063" color="EX-dark-orange" />
    <link srcID="12690" trgID="8387" rel="pRr" directed="false" shadow="false" column="51836" shadowCol="88133" srcRow="4111" trgRow="1051" color="EX-dark-gray-purple" />
    <link srcID="13819" trgID="8387" rel="pRr" directed="false" shadow="false" column="51837" shadowCol="88134" srcRow="4124" trgRow="1051" color="EX-cyan" />
    <link srcID="11282" trgID="8387" rel="pRr" directed="false" shadow="false" column="51838" shadowCol="88135" srcRow="4125" trgRow="1051" color="EX-yellow-orange" />
    <link srcID="8387" trgID="13843" rel="pRr" directed="false" shadow="false" column="51839" shadowCol="88136" srcRow="1051" trgRow="4188" color="EX-pure-blue" />
    <link srcID="8387" trgID="10965" rel="pRr" directed="false" shadow="false" column="51840" shadowCol="88137" srcRow="1051" trgRow="4318" color="EX-dark-yellow-green" />
    <link srcID="11017" trgID="8387" rel="pRr" directed="false" shadow="false" column="51841" shadowCol="88138" srcRow="4884" trgRow="1051" color="EX-dark-magenta" />
    <link srcID="13835" trgID="8387" rel="pRr" directed="false" shadow="false" column="51842" shadowCol="88139" srcRow="5357" trgRow="1051" color="EX-dark-green" />
    <link srcID="13859" trgID="8387" rel="pRr" directed="false" shadow="false" column="51843" shadowCol="88140" srcRow="5359" trgRow="1051" color="EX-blue-magenta" />
    <link srcID="13601" trgID="8387" rel="pRr" directed="false" shadow="false" column="51844" shadowCol="88141" srcRow="5551" trgRow="1051" color="EX-yellow-green" />
    <link srcID="13568" trgID="8387" rel="pRr" directed="false" shadow="false" column="51845" shadowCol="88142" srcRow="5567" trgRow="1051" color="EX-magenta" />
    <link srcID="11528" trgID="10562" rel="pRr" directed="false" shadow="false" column="51846" shadowCol="88143" srcRow="2398" trgRow="1052" color="EX-green" />
    <link srcID="12865" trgID="10562" rel="pRr" directed="false" shadow="false" column="51847" shadowCol="88144" srcRow="2448" trgRow="1052" color="EX-yellow" />
    <link srcID="12499" trgID="10562" rel="pRr" directed="false" shadow="false" column="51848" shadowCol="88145" srcRow="2911" trgRow="1052" color="EX-purple" />
    <link srcID="12398" trgID="10562" rel="pRr" directed="false" shadow="false" column="51849" shadowCol="88146" srcRow="3206" trgRow="1052" color="EX-dark-purple" />
    <link srcID="10562" trgID="11153" rel="pRr" directed="false" shadow="false" column="51850" shadowCol="88147" srcRow="1052" trgRow="3438" color="EX-dark-red" />
    <link srcID="12620" trgID="10562" rel="pRr" directed="false" shadow="false" column="51851" shadowCol="88148" srcRow="3589" trgRow="1052" color="EX-pale-green" />
    <link srcID="10562" trgID="11367" rel="pRr" directed="false" shadow="false" column="51852" shadowCol="88149" srcRow="1052" trgRow="3597" color="EX-pale-blue" />
    <link srcID="13146" trgID="10562" rel="pRr" directed="false" shadow="false" column="51853" shadowCol="88150" srcRow="3622" trgRow="1052" color="EX-dark-tan" />
    <link srcID="10733" trgID="10562" rel="pRr" directed="false" shadow="false" column="51854" shadowCol="88151" srcRow="3742" trgRow="1052" color="EX-pale-blue-magenta" />
    <link srcID="10562" trgID="11116" rel="pRr" directed="false" shadow="false" column="51855" shadowCol="88152" srcRow="1052" trgRow="3849" color="EX-pale-yellow orange" />
    <link srcID="13132" trgID="10562" rel="pRr" directed="false" shadow="false" column="51856" shadowCol="88153" srcRow="4032" trgRow="1052" color="EX-medium-magenta" />
    <link srcID="12088" trgID="10562" rel="pRr" directed="false" shadow="false" column="51857" shadowCol="88154" srcRow="4172" trgRow="1052" color="EX-pale-red" />
    <link srcID="12341" trgID="10562" rel="pRr" directed="false" shadow="false" column="51858" shadowCol="88155" srcRow="4202" trgRow="1052" color="EX-pale-cyan" />
    <link srcID="10777" trgID="10562" rel="pRr" directed="false" shadow="false" column="51859" shadowCol="88156" srcRow="4263" trgRow="1052" color="EX-pale-yellow-green" />
    <link srcID="10562" trgID="10590" rel="pRr" directed="false" shadow="false" column="51860" shadowCol="88157" srcRow="1052" trgRow="4286" color="EX-pale-purple" />
    <link srcID="11278" trgID="10562" rel="pRr" directed="false" shadow="false" column="51861" shadowCol="88158" srcRow="4501" trgRow="1052" color="EX-pale-magenta" />
    <link srcID="10562" trgID="12002" rel="pRr" directed="false" shadow="false" column="51862" shadowCol="88159" srcRow="1052" trgRow="4517" color="EX-pale-red-orange" />
    <link srcID="10562" trgID="10957" rel="pRr" directed="false" shadow="false" column="51863" shadowCol="88160" srcRow="1052" trgRow="4593" color="EX-blue" />
    <link srcID="10562" trgID="10623" rel="pRr" directed="false" shadow="false" column="51864" shadowCol="88161" srcRow="1052" trgRow="4932" color="EX-orange" />
    <link srcID="10562" trgID="13426" rel="pRr" directed="false" shadow="false" column="51865" shadowCol="88162" srcRow="1052" trgRow="4956" color="EX-dark-cyan" />
    <link srcID="11319" trgID="10562" rel="pRr" directed="false" shadow="false" column="51866" shadowCol="88163" srcRow="5183" trgRow="1052" color="EX-red" />
    <link srcID="12093" trgID="10562" rel="pRr" directed="false" shadow="false" column="51867" shadowCol="88164" srcRow="5189" trgRow="1052" color="EX-dark-orange" />
    <link srcID="10562" trgID="11266" rel="pRr" directed="false" shadow="false" column="51868" shadowCol="88165" srcRow="1052" trgRow="5684" color="EX-dark-gray-purple" />
    <link srcID="9566" trgID="12253" rel="pRr" directed="false" shadow="false" column="51869" shadowCol="88166" srcRow="1053" trgRow="3255" color="EX-cyan" />
    <link srcID="9566" trgID="13480" rel="pRr" directed="false" shadow="false" column="51870" shadowCol="88167" srcRow="1053" trgRow="3323" color="EX-yellow-orange" />
    <link srcID="9566" trgID="10927" rel="pRr" directed="false" shadow="false" column="51871" shadowCol="88168" srcRow="1053" trgRow="3349" color="EX-pure-blue" />
    <link srcID="9566" trgID="13266" rel="pRr" directed="false" shadow="false" column="51872" shadowCol="88169" srcRow="1053" trgRow="3482" color="EX-dark-yellow-green" />
    <link srcID="9566" trgID="11281" rel="pRr" directed="false" shadow="false" column="51873" shadowCol="88170" srcRow="1053" trgRow="3791" color="EX-dark-magenta" />
    <link srcID="9566" trgID="13628" rel="pRr" directed="false" shadow="false" column="51874" shadowCol="88171" srcRow="1053" trgRow="4015" color="EX-dark-green" />
    <link srcID="9566" trgID="11324" rel="pRr" directed="false" shadow="false" column="51875" shadowCol="88172" srcRow="1053" trgRow="4069" color="EX-blue-magenta" />
    <link srcID="9566" trgID="12683" rel="pRr" directed="false" shadow="false" column="51876" shadowCol="88173" srcRow="1053" trgRow="4080" color="EX-yellow-green" />
    <link srcID="9566" trgID="13624" rel="pRr" directed="false" shadow="false" column="51877" shadowCol="88174" srcRow="1053" trgRow="4240" color="EX-magenta" />
    <link srcID="9566" trgID="11149" rel="pRr" directed="false" shadow="false" column="51878" shadowCol="88175" srcRow="1053" trgRow="4257" color="EX-green" />
    <link srcID="9566" trgID="11816" rel="pRr" directed="false" shadow="false" column="51879" shadowCol="88176" srcRow="1053" trgRow="4264" color="EX-yellow" />
    <link srcID="9566" trgID="13565" rel="pRr" directed="false" shadow="false" column="51880" shadowCol="88177" srcRow="1053" trgRow="4313" color="EX-purple" />
    <link srcID="9566" trgID="13038" rel="pRr" directed="false" shadow="false" column="51881" shadowCol="88178" srcRow="1053" trgRow="4429" color="EX-dark-purple" />
    <link srcID="9566" trgID="13557" rel="pRr" directed="false" shadow="false" column="51882" shadowCol="88179" srcRow="1053" trgRow="4446" color="EX-dark-red" />
    <link srcID="9566" trgID="12872" rel="pRr" directed="false" shadow="false" column="51883" shadowCol="88180" srcRow="1053" trgRow="4576" color="EX-pale-green" />
    <link srcID="9566" trgID="11126" rel="pRr" directed="false" shadow="false" column="51884" shadowCol="88181" srcRow="1053" trgRow="4920" color="EX-pale-blue" />
    <link srcID="9566" trgID="13998" rel="pRr" directed="false" shadow="false" column="51885" shadowCol="88182" srcRow="1053" trgRow="4933" color="EX-dark-tan" />
    <link srcID="9566" trgID="13554" rel="pRr" directed="false" shadow="false" column="51886" shadowCol="88183" srcRow="1053" trgRow="5381" color="EX-pale-blue-magenta" />
    <link srcID="12600" trgID="9388" rel="pRr" directed="false" shadow="false" column="51887" shadowCol="88184" srcRow="2465" trgRow="1054" color="EX-pale-yellow orange" />
    <link srcID="9388" trgID="13060" rel="pRr" directed="false" shadow="false" column="51888" shadowCol="88185" srcRow="1054" trgRow="3233" color="EX-medium-magenta" />
    <link srcID="12371" trgID="9388" rel="pRr" directed="false" shadow="false" column="51889" shadowCol="88186" srcRow="3531" trgRow="1054" color="EX-pale-red" />
    <link srcID="13409" trgID="9388" rel="pRr" directed="false" shadow="false" column="51890" shadowCol="88187" srcRow="3533" trgRow="1054" color="EX-pale-cyan" />
    <link srcID="9388" trgID="13596" rel="pRr" directed="false" shadow="false" column="51891" shadowCol="88188" srcRow="1054" trgRow="3550" color="EX-pale-yellow-green" />
    <link srcID="9388" trgID="13287" rel="pRr" directed="false" shadow="false" column="51892" shadowCol="88189" srcRow="1054" trgRow="3621" color="EX-pale-purple" />
    <link srcID="12601" trgID="9388" rel="pRr" directed="false" shadow="false" column="51893" shadowCol="88190" srcRow="3625" trgRow="1054" color="EX-pale-magenta" />
    <link srcID="9388" trgID="12148" rel="pRr" directed="false" shadow="false" column="51894" shadowCol="88191" srcRow="1054" trgRow="3815" color="EX-pale-red-orange" />
    <link srcID="11628" trgID="9388" rel="pRr" directed="false" shadow="false" column="51895" shadowCol="88192" srcRow="3847" trgRow="1054" color="EX-blue" />
    <link srcID="9388" trgID="11568" rel="pRr" directed="false" shadow="false" column="51896" shadowCol="88193" srcRow="1054" trgRow="3915" color="EX-orange" />
    <link srcID="9388" trgID="13876" rel="pRr" directed="false" shadow="false" column="51897" shadowCol="88194" srcRow="1054" trgRow="3939" color="EX-dark-cyan" />
    <link srcID="13137" trgID="9388" rel="pRr" directed="false" shadow="false" column="51898" shadowCol="88195" srcRow="3941" trgRow="1054" color="EX-red" />
    <link srcID="9388" trgID="12105" rel="pRr" directed="false" shadow="false" column="51899" shadowCol="88196" srcRow="1054" trgRow="3993" color="EX-dark-orange" />
    <link srcID="9388" trgID="11324" rel="pRr" directed="false" shadow="false" column="51900" shadowCol="88197" srcRow="1054" trgRow="4069" color="EX-dark-gray-purple" />
    <link srcID="11755" trgID="9388" rel="pRr" directed="false" shadow="false" column="51901" shadowCol="88198" srcRow="4703" trgRow="1054" color="EX-cyan" />
    <link srcID="12694" trgID="9388" rel="pRr" directed="false" shadow="false" column="51902" shadowCol="88199" srcRow="4916" trgRow="1054" color="EX-yellow-orange" />
    <link srcID="13476" trgID="9388" rel="pRr" directed="false" shadow="false" column="51903" shadowCol="88200" srcRow="4925" trgRow="1054" color="EX-pure-blue" />
    <link srcID="10918" trgID="9388" rel="pRr" directed="false" shadow="false" column="51904" shadowCol="88201" srcRow="4950" trgRow="1054" color="EX-dark-yellow-green" />
    <link srcID="13025" trgID="9388" rel="pRr" directed="false" shadow="false" column="51905" shadowCol="88202" srcRow="5035" trgRow="1054" color="EX-dark-magenta" />
    <link srcID="9388" trgID="12577" rel="pRr" directed="false" shadow="false" column="51906" shadowCol="88203" srcRow="1054" trgRow="5120" color="EX-dark-green" />
    <link srcID="9965" trgID="13252" rel="pRr" directed="false" shadow="false" column="51907" shadowCol="88204" srcRow="1055" trgRow="2829" color="EX-blue-magenta" />
    <link srcID="9965" trgID="13584" rel="pRr" directed="false" shadow="false" column="51908" shadowCol="88205" srcRow="1055" trgRow="3293" color="EX-yellow-green" />
    <link srcID="9965" trgID="12140" rel="pRr" directed="false" shadow="false" column="51909" shadowCol="88206" srcRow="1055" trgRow="3792" color="EX-magenta" />
    <link srcID="9965" trgID="12148" rel="pRr" directed="false" shadow="false" column="51910" shadowCol="88207" srcRow="1055" trgRow="3815" color="EX-green" />
    <link srcID="12443" trgID="9965" rel="pRr" directed="false" shadow="false" column="51911" shadowCol="88208" srcRow="3890" trgRow="1055" color="EX-yellow" />
    <link srcID="10921" trgID="9965" rel="pRr" directed="false" shadow="false" column="51912" shadowCol="88209" srcRow="4118" trgRow="1055" color="EX-purple" />
    <link srcID="13437" trgID="9965" rel="pRr" directed="false" shadow="false" column="51913" shadowCol="88210" srcRow="4136" trgRow="1055" color="EX-dark-purple" />
    <link srcID="11352" trgID="9965" rel="pRr" directed="false" shadow="false" column="51914" shadowCol="88211" srcRow="4181" trgRow="1055" color="EX-dark-red" />
    <link srcID="11652" trgID="9965" rel="pRr" directed="false" shadow="false" column="51915" shadowCol="88212" srcRow="4189" trgRow="1055" color="EX-pale-green" />
    <link srcID="12381" trgID="9965" rel="pRr" directed="false" shadow="false" column="51916" shadowCol="88213" srcRow="4428" trgRow="1055" color="EX-pale-blue" />
    <link srcID="9965" trgID="13679" rel="pRr" directed="false" shadow="false" column="51917" shadowCol="88214" srcRow="1055" trgRow="4550" color="EX-dark-tan" />
    <link srcID="9965" trgID="11041" rel="pRr" directed="false" shadow="false" column="51918" shadowCol="88215" srcRow="1055" trgRow="4715" color="EX-pale-blue-magenta" />
    <link srcID="9965" trgID="13807" rel="pRr" directed="false" shadow="false" column="51919" shadowCol="88216" srcRow="1055" trgRow="4810" color="EX-pale-yellow orange" />
    <link srcID="9965" trgID="11458" rel="pRr" directed="false" shadow="false" column="51920" shadowCol="88217" srcRow="1055" trgRow="5007" color="EX-medium-magenta" />
    <link srcID="12520" trgID="9965" rel="pRr" directed="false" shadow="false" column="51921" shadowCol="88218" srcRow="5015" trgRow="1055" color="EX-pale-red" />
    <link srcID="10807" trgID="9965" rel="pRr" directed="false" shadow="false" column="51922" shadowCol="88219" srcRow="5115" trgRow="1055" color="EX-pale-cyan" />
    <link srcID="13012" trgID="9965" rel="pRr" directed="false" shadow="false" column="51923" shadowCol="88220" srcRow="5259" trgRow="1055" color="EX-pale-yellow-green" />
    <link srcID="13032" trgID="9965" rel="pRr" directed="false" shadow="false" column="51924" shadowCol="88221" srcRow="5503" trgRow="1055" color="EX-pale-purple" />
    <link srcID="10237" trgID="12215" rel="pRr" directed="false" shadow="false" column="51925" shadowCol="88222" srcRow="1056" trgRow="2534" color="EX-pale-magenta" />
    <link srcID="10237" trgID="13264" rel="pRr" directed="false" shadow="false" column="51926" shadowCol="88223" srcRow="1056" trgRow="3630" color="EX-pale-red-orange" />
    <link srcID="10237" trgID="10930" rel="pRr" directed="false" shadow="false" column="51927" shadowCol="88224" srcRow="1056" trgRow="3673" color="EX-blue" />
    <link srcID="10237" trgID="12424" rel="pRr" directed="false" shadow="false" column="51928" shadowCol="88225" srcRow="1056" trgRow="3812" color="EX-orange" />
    <link srcID="10237" trgID="12589" rel="pRr" directed="false" shadow="false" column="51929" shadowCol="88226" srcRow="1056" trgRow="3911" color="EX-dark-cyan" />
    <link srcID="10237" trgID="11833" rel="pRr" directed="false" shadow="false" column="51930" shadowCol="88227" srcRow="1056" trgRow="4063" color="EX-red" />
    <link srcID="10237" trgID="11370" rel="pRr" directed="false" shadow="false" column="51931" shadowCol="88228" srcRow="1056" trgRow="4068" color="EX-dark-orange" />
    <link srcID="10237" trgID="11638" rel="pRr" directed="false" shadow="false" column="51932" shadowCol="88229" srcRow="1056" trgRow="4199" color="EX-dark-gray-purple" />
    <link srcID="10237" trgID="12607" rel="pRr" directed="false" shadow="false" column="51933" shadowCol="88230" srcRow="1056" trgRow="4303" color="EX-cyan" />
    <link srcID="10237" trgID="13022" rel="pRr" directed="false" shadow="false" column="51934" shadowCol="88231" srcRow="1056" trgRow="4307" color="EX-yellow-orange" />
    <link srcID="10237" trgID="11243" rel="pRr" directed="false" shadow="false" column="51935" shadowCol="88232" srcRow="1056" trgRow="4427" color="EX-pure-blue" />
    <link srcID="12326" trgID="10237" rel="pRr" directed="false" shadow="false" column="51936" shadowCol="88233" srcRow="4452" trgRow="1056" color="EX-dark-yellow-green" />
    <link srcID="10237" trgID="10734" rel="pRr" directed="false" shadow="false" column="51937" shadowCol="88234" srcRow="1056" trgRow="4507" color="EX-dark-magenta" />
    <link srcID="10237" trgID="13438" rel="pRr" directed="false" shadow="false" column="51938" shadowCol="88235" srcRow="1056" trgRow="4511" color="EX-dark-green" />
    <link srcID="10237" trgID="13726" rel="pRr" directed="false" shadow="false" column="51939" shadowCol="88236" srcRow="1056" trgRow="4608" color="EX-blue-magenta" />
    <link srcID="10237" trgID="13659" rel="pRr" directed="false" shadow="false" column="51940" shadowCol="88237" srcRow="1056" trgRow="4891" color="EX-yellow-green" />
    <link srcID="10237" trgID="12364" rel="pRr" directed="false" shadow="false" column="51941" shadowCol="88238" srcRow="1056" trgRow="4985" color="EX-magenta" />
    <link srcID="10237" trgID="10972" rel="pRr" directed="false" shadow="false" column="51942" shadowCol="88239" srcRow="1056" trgRow="5258" color="EX-green" />
    <link srcID="10237" trgID="13425" rel="pRr" directed="false" shadow="false" column="51943" shadowCol="88240" srcRow="1056" trgRow="5315" color="EX-yellow" />
    <link srcID="10237" trgID="11375" rel="pRr" directed="false" shadow="false" column="51944" shadowCol="88241" srcRow="1056" trgRow="5500" color="EX-purple" />
    <link srcID="10156" trgID="12972" rel="pRr" directed="false" shadow="false" column="51945" shadowCol="88242" srcRow="1057" trgRow="2942" color="EX-dark-purple" />
    <link srcID="10644" trgID="10156" rel="pRr" directed="false" shadow="false" column="51946" shadowCol="88243" srcRow="3319" trgRow="1057" color="EX-dark-red" />
    <link srcID="10156" trgID="11832" rel="pRr" directed="false" shadow="false" column="51947" shadowCol="88244" srcRow="1057" trgRow="3362" color="EX-pale-green" />
    <link srcID="12547" trgID="10156" rel="pRr" directed="false" shadow="false" column="51948" shadowCol="88245" srcRow="3605" trgRow="1057" color="EX-pale-blue" />
    <link srcID="11594" trgID="10156" rel="pRr" directed="false" shadow="false" column="51949" shadowCol="88246" srcRow="3740" trgRow="1057" color="EX-dark-tan" />
    <link srcID="11820" trgID="10156" rel="pRr" directed="false" shadow="false" column="51950" shadowCol="88247" srcRow="3741" trgRow="1057" color="EX-pale-blue-magenta" />
    <link srcID="10156" trgID="13257" rel="pRr" directed="false" shadow="false" column="51951" shadowCol="88248" srcRow="1057" trgRow="3811" color="EX-pale-yellow orange" />
    <link srcID="13940" trgID="10156" rel="pRr" directed="false" shadow="false" column="51952" shadowCol="88249" srcRow="3858" trgRow="1057" color="EX-medium-magenta" />
    <link srcID="10156" trgID="12562" rel="pRr" directed="false" shadow="false" column="51953" shadowCol="88250" srcRow="1057" trgRow="3907" color="EX-pale-red" />
    <link srcID="10156" trgID="10847" rel="pRr" directed="false" shadow="false" column="51954" shadowCol="88251" srcRow="1057" trgRow="3954" color="EX-pale-cyan" />
    <link srcID="10156" trgID="10793" rel="pRr" directed="false" shadow="false" column="51955" shadowCol="88252" srcRow="1057" trgRow="3976" color="EX-pale-yellow-green" />
    <link srcID="10156" trgID="13231" rel="pRr" directed="false" shadow="false" column="51956" shadowCol="88253" srcRow="1057" trgRow="4170" color="EX-pale-purple" />
    <link srcID="13327" trgID="10156" rel="pRr" directed="false" shadow="false" column="51957" shadowCol="88254" srcRow="4306" trgRow="1057" color="EX-pale-magenta" />
    <link srcID="13873" trgID="10156" rel="pRr" directed="false" shadow="false" column="51958" shadowCol="88255" srcRow="4915" trgRow="1057" color="EX-pale-red-orange" />
    <link srcID="10822" trgID="10156" rel="pRr" directed="false" shadow="false" column="51959" shadowCol="88256" srcRow="4970" trgRow="1057" color="EX-blue" />
    <link srcID="11977" trgID="10156" rel="pRr" directed="false" shadow="false" column="51960" shadowCol="88257" srcRow="5045" trgRow="1057" color="EX-orange" />
    <link srcID="13884" trgID="10156" rel="pRr" directed="false" shadow="false" column="51961" shadowCol="88258" srcRow="5070" trgRow="1057" color="EX-dark-cyan" />
    <link srcID="13497" trgID="10156" rel="pRr" directed="false" shadow="false" column="51962" shadowCol="88259" srcRow="5380" trgRow="1057" color="EX-red" />
    <link srcID="12892" trgID="10156" rel="pRr" directed="false" shadow="false" column="51963" shadowCol="88260" srcRow="5648" trgRow="1057" color="EX-dark-orange" />
    <link srcID="9476" trgID="13264" rel="pRr" directed="false" shadow="false" column="51964" shadowCol="88261" srcRow="1058" trgRow="3630" color="EX-dark-gray-purple" />
    <link srcID="9476" trgID="12589" rel="pRr" directed="false" shadow="false" column="51965" shadowCol="88262" srcRow="1058" trgRow="3911" color="EX-cyan" />
    <link srcID="9476" trgID="13518" rel="pRr" directed="false" shadow="false" column="51966" shadowCol="88263" srcRow="1058" trgRow="3913" color="EX-yellow-orange" />
    <link srcID="9476" trgID="11833" rel="pRr" directed="false" shadow="false" column="51967" shadowCol="88264" srcRow="1058" trgRow="4063" color="EX-pure-blue" />
    <link srcID="11638" trgID="9476" rel="pRr" directed="false" shadow="false" column="51968" shadowCol="88265" srcRow="4199" trgRow="1058" color="EX-dark-yellow-green" />
    <link srcID="9476" trgID="12607" rel="pRr" directed="false" shadow="false" column="51969" shadowCol="88266" srcRow="1058" trgRow="4303" color="EX-dark-magenta" />
    <link srcID="9476" trgID="13659" rel="pRr" directed="false" shadow="false" column="51970" shadowCol="88267" srcRow="1058" trgRow="4891" color="EX-dark-green" />
    <link srcID="12364" trgID="9476" rel="pRr" directed="false" shadow="false" column="51971" shadowCol="88268" srcRow="4985" trgRow="1058" color="EX-blue-magenta" />
    <link srcID="9476" trgID="13263" rel="pRr" directed="false" shadow="false" column="51972" shadowCol="88269" srcRow="1058" trgRow="5010" color="EX-yellow-green" />
    <link srcID="12359" trgID="9476" rel="pRr" directed="false" shadow="false" column="51973" shadowCol="88270" srcRow="5042" trgRow="1058" color="EX-magenta" />
    <link srcID="9476" trgID="13425" rel="pRr" directed="false" shadow="false" column="51974" shadowCol="88271" srcRow="1058" trgRow="5315" color="EX-green" />
    <link srcID="9476" trgID="13989" rel="pRr" directed="false" shadow="false" column="51975" shadowCol="88272" srcRow="1058" trgRow="5393" color="EX-yellow" />
    <link srcID="9766" trgID="11343" rel="pRr" directed="false" shadow="false" column="51976" shadowCol="88273" srcRow="1059" trgRow="3143" color="EX-purple" />
    <link srcID="9766" trgID="13363" rel="pRr" directed="false" shadow="false" column="51977" shadowCol="88274" srcRow="1059" trgRow="3413" color="EX-dark-purple" />
    <link srcID="10732" trgID="9766" rel="pRr" directed="false" shadow="false" column="51978" shadowCol="88275" srcRow="3524" trgRow="1059" color="EX-dark-red" />
    <link srcID="9766" trgID="10849" rel="pRr" directed="false" shadow="false" column="51979" shadowCol="88276" srcRow="1059" trgRow="3810" color="EX-pale-green" />
    <link srcID="13626" trgID="9766" rel="pRr" directed="false" shadow="false" column="51980" shadowCol="88277" srcRow="3816" trgRow="1059" color="EX-pale-blue" />
    <link srcID="9766" trgID="11103" rel="pRr" directed="false" shadow="false" column="51981" shadowCol="88278" srcRow="1059" trgRow="3817" color="EX-dark-tan" />
    <link srcID="9766" trgID="11599" rel="pRr" directed="false" shadow="false" column="51982" shadowCol="88279" srcRow="1059" trgRow="4283" color="EX-pale-blue-magenta" />
    <link srcID="11183" trgID="9766" rel="pRr" directed="false" shadow="false" column="51983" shadowCol="88280" srcRow="5319" trgRow="1059" color="EX-pale-yellow orange" />
    <link srcID="9766" trgID="11237" rel="pRr" directed="false" shadow="false" column="51984" shadowCol="88281" srcRow="1059" trgRow="5426" color="EX-medium-magenta" />
    <link srcID="8943" trgID="12168" rel="pRr" directed="false" shadow="false" column="51985" shadowCol="88282" srcRow="1060" trgRow="3139" color="EX-pale-red" />
    <link srcID="8943" trgID="11029" rel="pRr" directed="false" shadow="false" column="51986" shadowCol="88283" srcRow="1060" trgRow="3173" color="EX-pale-cyan" />
    <link srcID="8943" trgID="12640" rel="pRr" directed="false" shadow="false" column="51987" shadowCol="88284" srcRow="1060" trgRow="3187" color="EX-pale-yellow-green" />
    <link srcID="10873" trgID="8943" rel="pRr" directed="false" shadow="false" column="51988" shadowCol="88285" srcRow="3765" trgRow="1060" color="EX-pale-purple" />
    <link srcID="8943" trgID="12230" rel="pRr" directed="false" shadow="false" column="51989" shadowCol="88286" srcRow="1060" trgRow="4253" color="EX-pale-magenta" />
    <link srcID="8943" trgID="11030" rel="pRr" directed="false" shadow="false" column="51990" shadowCol="88287" srcRow="1060" trgRow="4266" color="EX-pale-red-orange" />
    <link srcID="8943" trgID="13661" rel="pRr" directed="false" shadow="false" column="51991" shadowCol="88288" srcRow="1060" trgRow="4364" color="EX-blue" />
    <link srcID="8943" trgID="11442" rel="pRr" directed="false" shadow="false" column="51992" shadowCol="88289" srcRow="1060" trgRow="4382" color="EX-orange" />
    <link srcID="8943" trgID="12772" rel="pRr" directed="false" shadow="false" column="51993" shadowCol="88290" srcRow="1060" trgRow="4431" color="EX-dark-cyan" />
    <link srcID="11258" trgID="8943" rel="pRr" directed="false" shadow="false" column="51994" shadowCol="88291" srcRow="4467" trgRow="1060" color="EX-red" />
    <link srcID="13973" trgID="8943" rel="pRr" directed="false" shadow="false" column="51995" shadowCol="88292" srcRow="4606" trgRow="1060" color="EX-dark-orange" />
    <link srcID="10686" trgID="8943" rel="pRr" directed="false" shadow="false" column="51996" shadowCol="88293" srcRow="5016" trgRow="1060" color="EX-dark-gray-purple" />
    <link srcID="13625" trgID="8943" rel="pRr" directed="false" shadow="false" column="51997" shadowCol="88294" srcRow="5103" trgRow="1060" color="EX-cyan" />
    <link srcID="8943" trgID="12637" rel="pRr" directed="false" shadow="false" column="51998" shadowCol="88295" srcRow="1060" trgRow="5627" color="EX-yellow-orange" />
    <link srcID="8943" trgID="12399" rel="pRr" directed="false" shadow="false" column="51999" shadowCol="88296" srcRow="1060" trgRow="5705" color="EX-pure-blue" />
    <link srcID="9747" trgID="11811" rel="pRr" directed="false" shadow="false" column="52000" shadowCol="88297" srcRow="1061" trgRow="3360" color="EX-dark-yellow-green" />
    <link srcID="9747" trgID="13711" rel="pRr" directed="false" shadow="false" column="52001" shadowCol="88298" srcRow="1061" trgRow="3786" color="EX-dark-magenta" />
    <link srcID="9747" trgID="12140" rel="pRr" directed="false" shadow="false" column="52002" shadowCol="88299" srcRow="1061" trgRow="3792" color="EX-dark-green" />
    <link srcID="9747" trgID="11638" rel="pRr" directed="false" shadow="false" column="52003" shadowCol="88300" srcRow="1061" trgRow="4199" color="EX-blue-magenta" />
    <link srcID="9747" trgID="12452" rel="pRr" directed="false" shadow="false" column="52004" shadowCol="88301" srcRow="1061" trgRow="4269" color="EX-yellow-green" />
    <link srcID="9747" trgID="11267" rel="pRr" directed="false" shadow="false" column="52005" shadowCol="88302" srcRow="1061" trgRow="4396" color="EX-magenta" />
    <link srcID="9747" trgID="12761" rel="pRr" directed="false" shadow="false" column="52006" shadowCol="88303" srcRow="1061" trgRow="4461" color="EX-green" />
    <link srcID="9747" trgID="13941" rel="pRr" directed="false" shadow="false" column="52007" shadowCol="88304" srcRow="1061" trgRow="5117" color="EX-yellow" />
    <link srcID="9999" trgID="13943" rel="pRr" directed="false" shadow="false" column="52008" shadowCol="88305" srcRow="1062" trgRow="2538" color="EX-purple" />
    <link srcID="9999" trgID="11825" rel="pRr" directed="false" shadow="false" column="52009" shadowCol="88306" srcRow="1062" trgRow="3511" color="EX-dark-purple" />
    <link srcID="9999" trgID="12418" rel="pRr" directed="false" shadow="false" column="52010" shadowCol="88307" srcRow="1062" trgRow="3603" color="EX-dark-red" />
    <link srcID="9999" trgID="13740" rel="pRr" directed="false" shadow="false" column="52011" shadowCol="88308" srcRow="1062" trgRow="3641" color="EX-pale-green" />
    <link srcID="9999" trgID="13736" rel="pRr" directed="false" shadow="false" column="52012" shadowCol="88309" srcRow="1062" trgRow="3709" color="EX-pale-blue" />
    <link srcID="9999" trgID="12759" rel="pRr" directed="false" shadow="false" column="52013" shadowCol="88310" srcRow="1062" trgRow="4157" color="EX-dark-tan" />
    <link srcID="11002" trgID="9999" rel="pRr" directed="false" shadow="false" column="52014" shadowCol="88311" srcRow="4164" trgRow="1062" color="EX-pale-blue-magenta" />
    <link srcID="13831" trgID="9999" rel="pRr" directed="false" shadow="false" column="52015" shadowCol="88312" srcRow="4209" trgRow="1062" color="EX-pale-yellow orange" />
    <link srcID="9999" trgID="12273" rel="pRr" directed="false" shadow="false" column="52016" shadowCol="88313" srcRow="1062" trgRow="5365" color="EX-medium-magenta" />
    <link srcID="9999" trgID="12900" rel="pRr" directed="false" shadow="false" column="52017" shadowCol="88314" srcRow="1062" trgRow="5398" color="EX-pale-red" />
    <link srcID="13703" trgID="8514" rel="pRr" directed="false" shadow="false" column="52018" shadowCol="88315" srcRow="2778" trgRow="1063" color="EX-pale-cyan" />
    <link srcID="12859" trgID="8514" rel="pRr" directed="false" shadow="false" column="52019" shadowCol="88316" srcRow="3308" trgRow="1063" color="EX-pale-yellow-green" />
    <link srcID="8514" trgID="13899" rel="pRr" directed="false" shadow="false" column="52020" shadowCol="88317" srcRow="1063" trgRow="3398" color="EX-pale-purple" />
    <link srcID="12547" trgID="8514" rel="pRr" directed="false" shadow="false" column="52021" shadowCol="88318" srcRow="3605" trgRow="1063" color="EX-pale-magenta" />
    <link srcID="8514" trgID="13212" rel="pRr" directed="false" shadow="false" column="52022" shadowCol="88319" srcRow="1063" trgRow="3951" color="EX-pale-red-orange" />
    <link srcID="11881" trgID="8514" rel="pRr" directed="false" shadow="false" column="52023" shadowCol="88320" srcRow="4027" trgRow="1063" color="EX-blue" />
    <link srcID="13757" trgID="8514" rel="pRr" directed="false" shadow="false" column="52024" shadowCol="88321" srcRow="4205" trgRow="1063" color="EX-orange" />
    <link srcID="12272" trgID="8514" rel="pRr" directed="false" shadow="false" column="52025" shadowCol="88322" srcRow="4221" trgRow="1063" color="EX-dark-cyan" />
    <link srcID="10607" trgID="8514" rel="pRr" directed="false" shadow="false" column="52026" shadowCol="88323" srcRow="4292" trgRow="1063" color="EX-red" />
    <link srcID="10922" trgID="8514" rel="pRr" directed="false" shadow="false" column="52027" shadowCol="88324" srcRow="4393" trgRow="1063" color="EX-dark-orange" />
    <link srcID="13549" trgID="8514" rel="pRr" directed="false" shadow="false" column="52028" shadowCol="88325" srcRow="4398" trgRow="1063" color="EX-dark-gray-purple" />
    <link srcID="10708" trgID="8514" rel="pRr" directed="false" shadow="false" column="52029" shadowCol="88326" srcRow="5040" trgRow="1063" color="EX-cyan" />
    <link srcID="8514" trgID="13008" rel="pRr" directed="false" shadow="false" column="52030" shadowCol="88327" srcRow="1063" trgRow="5596" color="EX-yellow-orange" />
    <link srcID="11315" trgID="8514" rel="pRr" directed="false" shadow="false" column="52031" shadowCol="88328" srcRow="5614" trgRow="1063" color="EX-pure-blue" />
    <link srcID="10372" trgID="11343" rel="pRr" directed="false" shadow="false" column="52032" shadowCol="88329" srcRow="1064" trgRow="3143" color="EX-dark-yellow-green" />
    <link srcID="13626" trgID="10372" rel="pRr" directed="false" shadow="false" column="52033" shadowCol="88330" srcRow="3816" trgRow="1064" color="EX-dark-magenta" />
    <link srcID="10372" trgID="11103" rel="pRr" directed="false" shadow="false" column="52034" shadowCol="88331" srcRow="1064" trgRow="3817" color="EX-dark-green" />
    <link srcID="12746" trgID="10372" rel="pRr" directed="false" shadow="false" column="52035" shadowCol="88332" srcRow="4564" trgRow="1064" color="EX-blue-magenta" />
    <link srcID="11183" trgID="10372" rel="pRr" directed="false" shadow="false" column="52036" shadowCol="88333" srcRow="5319" trgRow="1064" color="EX-yellow-green" />
    <link srcID="10372" trgID="11266" rel="pRr" directed="false" shadow="false" column="52037" shadowCol="88334" srcRow="1064" trgRow="5684" color="EX-magenta" />
    <link srcID="11268" trgID="8379" rel="pRr" directed="false" shadow="false" column="52038" shadowCol="88335" srcRow="2639" trgRow="1065" color="EX-green" />
    <link srcID="13348" trgID="8379" rel="pRr" directed="false" shadow="false" column="52039" shadowCol="88336" srcRow="3157" trgRow="1065" color="EX-yellow" />
    <link srcID="11605" trgID="8379" rel="pRr" directed="false" shadow="false" column="52040" shadowCol="88337" srcRow="3168" trgRow="1065" color="EX-purple" />
    <link srcID="13825" trgID="8379" rel="pRr" directed="false" shadow="false" column="52041" shadowCol="88338" srcRow="3790" trgRow="1065" color="EX-dark-purple" />
    <link srcID="13816" trgID="8379" rel="pRr" directed="false" shadow="false" column="52042" shadowCol="88339" srcRow="4201" trgRow="1065" color="EX-dark-red" />
    <link srcID="11688" trgID="8379" rel="pRr" directed="false" shadow="false" column="52043" shadowCol="88340" srcRow="5588" trgRow="1065" color="EX-pale-green" />
    <link srcID="10823" trgID="9270" rel="pRr" directed="false" shadow="false" column="52044" shadowCol="88341" srcRow="2432" trgRow="1066" color="EX-pale-blue" />
    <link srcID="12062" trgID="9270" rel="pRr" directed="false" shadow="false" column="52045" shadowCol="88342" srcRow="4145" trgRow="1066" color="EX-dark-tan" />
    <link srcID="11265" trgID="9270" rel="pRr" directed="false" shadow="false" column="52046" shadowCol="88343" srcRow="4986" trgRow="1066" color="EX-pale-blue-magenta" />
    <link srcID="13012" trgID="9270" rel="pRr" directed="false" shadow="false" column="52047" shadowCol="88344" srcRow="5259" trgRow="1066" color="EX-pale-yellow orange" />
    <link srcID="12042" trgID="9270" rel="pRr" directed="false" shadow="false" column="52048" shadowCol="88345" srcRow="5272" trgRow="1066" color="EX-medium-magenta" />
    <link srcID="10038" trgID="11657" rel="pRr" directed="false" shadow="false" column="52049" shadowCol="88346" srcRow="1067" trgRow="2987" color="EX-pale-red" />
    <link srcID="10038" trgID="12380" rel="pRr" directed="false" shadow="false" column="52050" shadowCol="88347" srcRow="1067" trgRow="3177" color="EX-pale-cyan" />
    <link srcID="10038" trgID="10842" rel="pRr" directed="false" shadow="false" column="52051" shadowCol="88348" srcRow="1067" trgRow="3321" color="EX-pale-yellow-green" />
    <link srcID="10038" trgID="11386" rel="pRr" directed="false" shadow="false" column="52052" shadowCol="88349" srcRow="1067" trgRow="3367" color="EX-pale-purple" />
    <link srcID="10038" trgID="11957" rel="pRr" directed="false" shadow="false" column="52053" shadowCol="88350" srcRow="1067" trgRow="3402" color="EX-pale-magenta" />
    <link srcID="12281" trgID="10038" rel="pRr" directed="false" shadow="false" column="52054" shadowCol="88351" srcRow="3545" trgRow="1067" color="EX-pale-red-orange" />
    <link srcID="12280" trgID="10038" rel="pRr" directed="false" shadow="false" column="52055" shadowCol="88352" srcRow="3552" trgRow="1067" color="EX-blue" />
    <link srcID="11554" trgID="10038" rel="pRr" directed="false" shadow="false" column="52056" shadowCol="88353" srcRow="3647" trgRow="1067" color="EX-orange" />
    <link srcID="10038" trgID="13588" rel="pRr" directed="false" shadow="false" column="52057" shadowCol="88354" srcRow="1067" trgRow="4515" color="EX-dark-cyan" />
    <link srcID="10038" trgID="11844" rel="pRr" directed="false" shadow="false" column="52058" shadowCol="88355" srcRow="1067" trgRow="4948" color="EX-red" />
    <link srcID="12646" trgID="10038" rel="pRr" directed="false" shadow="false" column="52059" shadowCol="88356" srcRow="5097" trgRow="1067" color="EX-dark-orange" />
    <link srcID="10038" trgID="12533" rel="pRr" directed="false" shadow="false" column="52060" shadowCol="88357" srcRow="1067" trgRow="5199" color="EX-dark-gray-purple" />
    <link srcID="11638" trgID="9466" rel="pRr" directed="false" shadow="false" column="52061" shadowCol="88358" srcRow="4199" trgRow="1068" color="EX-cyan" />
    <link srcID="12821" trgID="8747" rel="pRr" directed="false" shadow="false" column="52062" shadowCol="88359" srcRow="3683" trgRow="1069" color="EX-yellow-orange" />
    <link srcID="13518" trgID="8747" rel="pRr" directed="false" shadow="false" column="52063" shadowCol="88360" srcRow="3913" trgRow="1069" color="EX-pure-blue" />
    <link srcID="12765" trgID="8747" rel="pRr" directed="false" shadow="false" column="52064" shadowCol="88361" srcRow="4350" trgRow="1069" color="EX-dark-yellow-green" />
    <link srcID="13223" trgID="8747" rel="pRr" directed="false" shadow="false" column="52065" shadowCol="88362" srcRow="4549" trgRow="1069" color="EX-dark-magenta" />
    <link srcID="10653" trgID="8747" rel="pRr" directed="false" shadow="false" column="52066" shadowCol="88363" srcRow="4718" trgRow="1069" color="EX-dark-green" />
    <link srcID="8221" trgID="13094" rel="pRr" directed="false" shadow="false" column="52067" shadowCol="88364" srcRow="1070" trgRow="4230" color="EX-blue-magenta" />
    <link srcID="11693" trgID="8221" rel="pRr" directed="false" shadow="false" column="52068" shadowCol="88365" srcRow="5673" trgRow="1070" color="EX-yellow-green" />
    <link srcID="9525" trgID="12199" rel="pRr" directed="false" shadow="false" column="52069" shadowCol="88366" srcRow="1071" trgRow="3174" color="EX-magenta" />
    <link srcID="13771" trgID="9525" rel="pRr" directed="false" shadow="false" column="52070" shadowCol="88367" srcRow="3223" trgRow="1071" color="EX-green" />
    <link srcID="11628" trgID="9525" rel="pRr" directed="false" shadow="false" column="52071" shadowCol="88368" srcRow="3847" trgRow="1071" color="EX-yellow" />
    <link srcID="13529" trgID="9525" rel="pRr" directed="false" shadow="false" column="52072" shadowCol="88369" srcRow="3874" trgRow="1071" color="EX-purple" />
    <link srcID="9525" trgID="11888" rel="pRr" directed="false" shadow="false" column="52073" shadowCol="88370" srcRow="1071" trgRow="4122" color="EX-dark-purple" />
    <link srcID="11612" trgID="9525" rel="pRr" directed="false" shadow="false" column="52074" shadowCol="88371" srcRow="4204" trgRow="1071" color="EX-dark-red" />
    <link srcID="12711" trgID="9525" rel="pRr" directed="false" shadow="false" column="52075" shadowCol="88372" srcRow="4273" trgRow="1071" color="EX-pale-green" />
    <link srcID="12920" trgID="9525" rel="pRr" directed="false" shadow="false" column="52076" shadowCol="88373" srcRow="5706" trgRow="1071" color="EX-pale-blue" />
    <link srcID="13851" trgID="9385" rel="pRr" directed="false" shadow="false" column="52077" shadowCol="88374" srcRow="3149" trgRow="1072" color="EX-dark-tan" />
    <link srcID="10801" trgID="9385" rel="pRr" directed="false" shadow="false" column="52078" shadowCol="88375" srcRow="3963" trgRow="1072" color="EX-pale-blue-magenta" />
    <link srcID="10786" trgID="9385" rel="pRr" directed="false" shadow="false" column="52079" shadowCol="88376" srcRow="4130" trgRow="1072" color="EX-pale-yellow orange" />
    <link srcID="12688" trgID="9385" rel="pRr" directed="false" shadow="false" column="52080" shadowCol="88377" srcRow="4420" trgRow="1072" color="EX-medium-magenta" />
    <link srcID="13912" trgID="9385" rel="pRr" directed="false" shadow="false" column="52081" shadowCol="88378" srcRow="4905" trgRow="1072" color="EX-pale-red" />
    <link srcID="11424" trgID="9385" rel="pRr" directed="false" shadow="false" column="52082" shadowCol="88379" srcRow="5707" trgRow="1072" color="EX-pale-cyan" />
    <link srcID="8318" trgID="11826" rel="pRr" directed="false" shadow="false" column="52083" shadowCol="88380" srcRow="1073" trgRow="3408" color="EX-pale-yellow-green" />
    <link srcID="8318" trgID="11712" rel="pRr" directed="false" shadow="false" column="52084" shadowCol="88381" srcRow="1073" trgRow="3798" color="EX-pale-purple" />
    <link srcID="8318" trgID="11286" rel="pRr" directed="false" shadow="false" column="52085" shadowCol="88382" srcRow="1073" trgRow="4987" color="EX-pale-magenta" />
    <link srcID="12075" trgID="8318" rel="pRr" directed="false" shadow="false" column="52086" shadowCol="88383" srcRow="5708" trgRow="1073" color="EX-pale-red-orange" />
    <link srcID="12199" trgID="9957" rel="pRr" directed="false" shadow="false" column="52087" shadowCol="88384" srcRow="3174" trgRow="1074" color="EX-blue" />
    <link srcID="11913" trgID="9957" rel="pRr" directed="false" shadow="false" column="52088" shadowCol="88385" srcRow="3783" trgRow="1074" color="EX-orange" />
    <link srcID="11859" trgID="9957" rel="pRr" directed="false" shadow="false" column="52089" shadowCol="88386" srcRow="5266" trgRow="1074" color="EX-dark-cyan" />
    <link srcID="13150" trgID="9957" rel="pRr" directed="false" shadow="false" column="52090" shadowCol="88387" srcRow="5404" trgRow="1074" color="EX-red" />
    <link srcID="11358" trgID="9957" rel="pRr" directed="false" shadow="false" column="52091" shadowCol="88388" srcRow="5405" trgRow="1074" color="EX-dark-orange" />
    <link srcID="11746" trgID="8213" rel="pRr" directed="false" shadow="false" column="52092" shadowCol="88389" srcRow="4107" trgRow="1075" color="EX-dark-gray-purple" />
    <link srcID="13104" trgID="8213" rel="pRr" directed="false" shadow="false" column="52093" shadowCol="88390" srcRow="4404" trgRow="1075" color="EX-cyan" />
    <link srcID="10864" trgID="8213" rel="pRr" directed="false" shadow="false" column="52094" shadowCol="88391" srcRow="4604" trgRow="1075" color="EX-yellow-orange" />
    <link srcID="12354" trgID="8213" rel="pRr" directed="false" shadow="false" column="52095" shadowCol="88392" srcRow="5384" trgRow="1075" color="EX-pure-blue" />
    <link srcID="12020" trgID="8213" rel="pRr" directed="false" shadow="false" column="52096" shadowCol="88393" srcRow="5388" trgRow="1075" color="EX-dark-yellow-green" />
    <link srcID="11130" trgID="10577" rel="pRr" directed="false" shadow="false" column="52097" shadowCol="88394" srcRow="3214" trgRow="1076" color="EX-dark-magenta" />
    <link srcID="12654" trgID="10577" rel="pRr" directed="false" shadow="false" column="52098" shadowCol="88395" srcRow="3949" trgRow="1076" color="EX-dark-green" />
    <link srcID="10777" trgID="10577" rel="pRr" directed="false" shadow="false" column="52099" shadowCol="88396" srcRow="4263" trgRow="1076" color="EX-blue-magenta" />
    <link srcID="10577" trgID="10590" rel="pRr" directed="false" shadow="false" column="52100" shadowCol="88397" srcRow="1076" trgRow="4286" color="EX-yellow-green" />
    <link srcID="10505" trgID="11823" rel="pRr" directed="false" shadow="false" column="52101" shadowCol="88398" srcRow="1077" trgRow="3512" color="EX-magenta" />
    <link srcID="13419" trgID="10505" rel="pRr" directed="false" shadow="false" column="52102" shadowCol="88399" srcRow="3537" trgRow="1077" color="EX-green" />
    <link srcID="11853" trgID="10505" rel="pRr" directed="false" shadow="false" column="52103" shadowCol="88400" srcRow="4198" trgRow="1077" color="EX-yellow" />
    <link srcID="10505" trgID="13578" rel="pRr" directed="false" shadow="false" column="52104" shadowCol="88401" srcRow="1077" trgRow="5101" color="EX-purple" />
    <link srcID="10505" trgID="11978" rel="pRr" directed="false" shadow="false" column="52105" shadowCol="88402" srcRow="1077" trgRow="5653" color="EX-dark-purple" />
    <link srcID="8354" trgID="11130" rel="pRr" directed="false" shadow="false" column="52106" shadowCol="88403" srcRow="1078" trgRow="3214" color="EX-dark-red" />
    <link srcID="11392" trgID="8354" rel="pRr" directed="false" shadow="false" column="52107" shadowCol="88404" srcRow="3253" trgRow="1078" color="EX-pale-green" />
    <link srcID="8354" trgID="10590" rel="pRr" directed="false" shadow="false" column="52108" shadowCol="88405" srcRow="1078" trgRow="4286" color="EX-pale-blue" />
    <link srcID="8237" trgID="13826" rel="pRr" directed="false" shadow="false" column="52109" shadowCol="88406" srcRow="1079" trgRow="3314" color="EX-dark-tan" />
    <link srcID="8237" trgID="10978" rel="pRr" directed="false" shadow="false" column="52110" shadowCol="88407" srcRow="1079" trgRow="3788" color="EX-pale-blue-magenta" />
    <link srcID="8237" trgID="10998" rel="pRr" directed="false" shadow="false" column="52111" shadowCol="88408" srcRow="1079" trgRow="5374" color="EX-pale-yellow orange" />
    <link srcID="8237" trgID="13897" rel="pRr" directed="false" shadow="false" column="52112" shadowCol="88409" srcRow="1079" trgRow="5664" color="EX-medium-magenta" />
    <link srcID="9767" trgID="13318" rel="pRr" directed="false" shadow="false" column="52113" shadowCol="88410" srcRow="1080" trgRow="3336" color="EX-pale-red" />
    <link srcID="9767" trgID="12289" rel="pRr" directed="false" shadow="false" column="52114" shadowCol="88411" srcRow="1080" trgRow="5278" color="EX-pale-cyan" />
    <link srcID="12284" trgID="9767" rel="pRr" directed="false" shadow="false" column="52115" shadowCol="88412" srcRow="5679" trgRow="1080" color="EX-pale-yellow-green" />
    <link srcID="12148" trgID="8395" rel="pRr" directed="false" shadow="false" column="52116" shadowCol="88413" srcRow="3815" trgRow="1081" color="EX-pale-purple" />
    <link srcID="10778" trgID="8395" rel="pRr" directed="false" shadow="false" column="52117" shadowCol="88414" srcRow="4938" trgRow="1081" color="EX-pale-magenta" />
    <link srcID="8395" trgID="12523" rel="pRr" directed="false" shadow="false" column="52118" shadowCol="88415" srcRow="1081" trgRow="5231" color="EX-pale-red-orange" />
    <link srcID="10731" trgID="8478" rel="pRr" directed="false" shadow="false" column="52119" shadowCol="88416" srcRow="3971" trgRow="1082" color="EX-blue" />
    <link srcID="10683" trgID="8478" rel="pRr" directed="false" shadow="false" column="52120" shadowCol="88417" srcRow="4346" trgRow="1082" color="EX-orange" />
    <link srcID="8478" trgID="10791" rel="pRr" directed="false" shadow="false" column="52121" shadowCol="88418" srcRow="1082" trgRow="5133" color="EX-dark-cyan" />
    <link srcID="12675" trgID="8798" rel="pRr" directed="false" shadow="false" column="52122" shadowCol="88419" srcRow="2945" trgRow="1083" color="EX-red" />
    <link srcID="8798" trgID="12568" rel="pRr" directed="false" shadow="false" column="52123" shadowCol="88420" srcRow="1083" trgRow="4974" color="EX-dark-orange" />
    <link srcID="13493" trgID="8798" rel="pRr" directed="false" shadow="false" column="52124" shadowCol="88421" srcRow="5709" trgRow="1083" color="EX-dark-gray-purple" />
    <link srcID="9390" trgID="10726" rel="pRr" directed="false" shadow="false" column="52125" shadowCol="88422" srcRow="1084" trgRow="3164" color="EX-cyan" />
    <link srcID="9390" trgID="13682" rel="pRr" directed="false" shadow="false" column="52126" shadowCol="88423" srcRow="1084" trgRow="3211" color="EX-yellow-orange" />
    <link srcID="9390" trgID="13062" rel="pRr" directed="false" shadow="false" column="52127" shadowCol="88424" srcRow="1084" trgRow="3618" color="EX-pure-blue" />
    <link srcID="12691" trgID="9390" rel="pRr" directed="false" shadow="false" column="52128" shadowCol="88425" srcRow="5028" trgRow="1084" color="EX-dark-yellow-green" />
    <link srcID="11826" trgID="8289" rel="pRr" directed="false" shadow="false" column="52129" shadowCol="88426" srcRow="3408" trgRow="1085" color="EX-dark-magenta" />
    <link srcID="13442" trgID="9358" rel="pRr" directed="false" shadow="false" column="52130" shadowCol="88427" srcRow="4355" trgRow="1086" color="EX-dark-green" />
    <link srcID="8985" trgID="11848" rel="pRr" directed="false" shadow="false" column="52131" shadowCol="88428" srcRow="1087" trgRow="5438" color="EX-blue-magenta" />
    <link srcID="8985" trgID="13246" rel="pRr" directed="false" shadow="false" column="52132" shadowCol="88429" srcRow="1087" trgRow="5477" color="EX-yellow-green" />
    <link srcID="9944" trgID="11547" rel="pRr" directed="false" shadow="false" column="52133" shadowCol="88430" srcRow="1088" trgRow="3590" color="EX-magenta" />
    <link srcID="13335" trgID="9944" rel="pRr" directed="false" shadow="false" column="52134" shadowCol="88431" srcRow="4116" trgRow="1088" color="EX-green" />
    <link srcID="9944" trgID="12472" rel="pRr" directed="false" shadow="false" column="52135" shadowCol="88432" srcRow="1088" trgRow="5000" color="EX-yellow" />
    <link srcID="10263" trgID="12357" rel="pRr" directed="false" shadow="false" column="52136" shadowCol="88433" srcRow="1089" trgRow="3432" color="EX-purple" />
    <link srcID="11594" trgID="10263" rel="pRr" directed="false" shadow="false" column="52137" shadowCol="88434" srcRow="3740" trgRow="1089" color="EX-dark-purple" />
    <link srcID="10263" trgID="11407" rel="pRr" directed="false" shadow="false" column="52138" shadowCol="88435" srcRow="1089" trgRow="3920" color="EX-dark-red" />
    <link srcID="10263" trgID="11366" rel="pRr" directed="false" shadow="false" column="52139" shadowCol="88436" srcRow="1089" trgRow="5249" color="EX-pale-green" />
    <link srcID="8357" trgID="11182" rel="pRr" directed="false" shadow="false" column="52140" shadowCol="88437" srcRow="1090" trgRow="4320" color="EX-pale-blue" />
    <link srcID="10839" trgID="8357" rel="pRr" directed="false" shadow="false" column="52141" shadowCol="88438" srcRow="4972" trgRow="1090" color="EX-dark-tan" />
    <link srcID="11730" trgID="8357" rel="pRr" directed="false" shadow="false" column="52142" shadowCol="88439" srcRow="5392" trgRow="1090" color="EX-pale-blue-magenta" />
    <link srcID="11661" trgID="8430" rel="pRr" directed="false" shadow="false" column="52143" shadowCol="88440" srcRow="4053" trgRow="1091" color="EX-pale-yellow orange" />
    <link srcID="12325" trgID="8430" rel="pRr" directed="false" shadow="false" column="52144" shadowCol="88441" srcRow="4977" trgRow="1091" color="EX-medium-magenta" />
    <link srcID="10085" trgID="12485" rel="pRr" directed="false" shadow="false" column="52145" shadowCol="88442" srcRow="1092" trgRow="5061" color="EX-pale-red" />
    <link srcID="8720" trgID="12418" rel="pRr" directed="false" shadow="false" column="52146" shadowCol="88443" srcRow="1093" trgRow="3603" color="EX-pale-cyan" />
    <link srcID="8720" trgID="13258" rel="pRr" directed="false" shadow="false" column="52147" shadowCol="88444" srcRow="1093" trgRow="3901" color="EX-pale-yellow-green" />
    <link srcID="8632" trgID="10673" rel="pRr" directed="false" shadow="false" column="52148" shadowCol="88445" srcRow="1094" trgRow="4092" color="EX-pale-purple" />
    <link srcID="8632" trgID="11287" rel="pRr" directed="false" shadow="false" column="52149" shadowCol="88446" srcRow="1094" trgRow="4947" color="EX-pale-magenta" />
    <link srcID="8729" trgID="12653" rel="pRr" directed="false" shadow="false" column="52150" shadowCol="88447" srcRow="1095" trgRow="3592" color="EX-pale-red-orange" />
    <link srcID="12736" trgID="8729" rel="pRr" directed="false" shadow="false" column="52151" shadowCol="88448" srcRow="5241" trgRow="1095" color="EX-blue" />
    <link srcID="12297" trgID="10035" rel="pRr" directed="false" shadow="false" column="52152" shadowCol="88449" srcRow="4223" trgRow="1096" color="EX-orange" />
    <link srcID="8703" trgID="10957" rel="pRr" directed="false" shadow="false" column="52153" shadowCol="88450" srcRow="1097" trgRow="4593" color="EX-dark-cyan" />
    <link srcID="11516" trgID="8626" rel="pRr" directed="false" shadow="false" column="52154" shadowCol="88451" srcRow="3292" trgRow="1098" color="EX-red" />
    <link srcID="10656" trgID="8626" rel="pRr" directed="false" shadow="false" column="52155" shadowCol="88452" srcRow="3506" trgRow="1098" color="EX-dark-orange" />
    <link srcID="9383" trgID="11684" rel="pRr" directed="false" shadow="false" column="52156" shadowCol="88453" srcRow="1099" trgRow="3243" color="EX-dark-gray-purple" />
    <link srcID="9625" trgID="11855" rel="pRr" directed="false" shadow="false" column="52157" shadowCol="88454" srcRow="1100" trgRow="5637" color="EX-cyan" />
    <link srcID="11585" trgID="9856" rel="pRr" directed="false" shadow="false" column="52158" shadowCol="88455" srcRow="4345" trgRow="1101" color="EX-yellow-orange" />
    <link srcID="11629" trgID="8381" rel="pRr" directed="false" shadow="false" column="52159" shadowCol="88456" srcRow="5215" trgRow="1102" color="EX-pure-blue" />
    <link srcID="13633" trgID="8381" rel="pRr" directed="false" shadow="false" column="52160" shadowCol="88457" srcRow="5286" trgRow="1102" color="EX-dark-yellow-green" />
    <link srcID="13452" trgID="9860" rel="pRr" directed="false" shadow="false" column="52161" shadowCol="88458" srcRow="3263" trgRow="1103" color="EX-dark-magenta" />
    <link srcID="13491" trgID="9860" rel="pRr" directed="false" shadow="false" column="52162" shadowCol="88459" srcRow="5386" trgRow="1103" color="EX-dark-green" />
    <link srcID="10665" trgID="10455" rel="pRr" directed="false" shadow="false" column="52163" shadowCol="88460" srcRow="3306" trgRow="1104" color="EX-blue-magenta" />
    <link srcID="8243" trgID="10939" rel="pRr" directed="false" shadow="false" column="52164" shadowCol="88461" srcRow="1105" trgRow="3610" color="EX-yellow-green" />
    <link srcID="9884" trgID="11005" rel="pRr" directed="false" shadow="false" column="52165" shadowCol="88462" srcRow="1106" trgRow="5347" color="EX-magenta" />
    <link srcID="10506" trgID="11794" rel="pRr" directed="false" shadow="false" column="52166" shadowCol="88463" srcRow="1107" trgRow="5116" color="EX-green" />
    <link srcID="12589" trgID="8897" rel="pRr" directed="false" shadow="false" column="52167" shadowCol="88464" srcRow="3911" trgRow="1108" color="EX-yellow" />
    <link srcID="13294" trgID="8969" rel="pRr" directed="false" shadow="false" column="52168" shadowCol="88465" srcRow="4163" trgRow="1109" color="EX-purple" />
    <link srcID="10411" trgID="10895" rel="pRr" directed="false" shadow="false" column="52169" shadowCol="88466" srcRow="1110" trgRow="4713" color="EX-dark-purple" />
    <link srcID="9964" trgID="13574" rel="pRr" directed="false" shadow="false" column="52170" shadowCol="88467" srcRow="1111" trgRow="5367" color="EX-dark-red" />
    <link srcID="13131" trgID="8710" rel="pRr" directed="false" shadow="false" column="52171" shadowCol="88468" srcRow="2457" trgRow="1112" color="EX-pale-green" />
    <link srcID="11502" trgID="8710" rel="pRr" directed="false" shadow="false" column="52172" shadowCol="88469" srcRow="2503" trgRow="1112" color="EX-pale-blue" />
    <link srcID="13138" trgID="8710" rel="pRr" directed="false" shadow="false" column="52173" shadowCol="88470" srcRow="2545" trgRow="1112" color="EX-dark-tan" />
    <link srcID="8710" trgID="12201" rel="pRr" directed="false" shadow="false" column="52174" shadowCol="88471" srcRow="1112" trgRow="2741" color="EX-pale-blue-magenta" />
    <link srcID="11220" trgID="8710" rel="pRr" directed="false" shadow="false" column="52175" shadowCol="88472" srcRow="2921" trgRow="1112" color="EX-pale-yellow orange" />
    <link srcID="13911" trgID="8710" rel="pRr" directed="false" shadow="false" column="52176" shadowCol="88473" srcRow="2923" trgRow="1112" color="EX-medium-magenta" />
    <link srcID="8710" trgID="13385" rel="pRr" directed="false" shadow="false" column="52177" shadowCol="88474" srcRow="1112" trgRow="2930" color="EX-pale-red" />
    <link srcID="8710" trgID="12972" rel="pRr" directed="false" shadow="false" column="52178" shadowCol="88475" srcRow="1112" trgRow="2942" color="EX-pale-cyan" />
    <link srcID="8710" trgID="11971" rel="pRr" directed="false" shadow="false" column="52179" shadowCol="88476" srcRow="1112" trgRow="3134" color="EX-pale-yellow-green" />
    <link srcID="8710" trgID="13260" rel="pRr" directed="false" shadow="false" column="52180" shadowCol="88477" srcRow="1112" trgRow="3148" color="EX-pale-purple" />
    <link srcID="11605" trgID="8710" rel="pRr" directed="false" shadow="false" column="52181" shadowCol="88478" srcRow="3168" trgRow="1112" color="EX-pale-magenta" />
    <link srcID="11828" trgID="8710" rel="pRr" directed="false" shadow="false" column="52182" shadowCol="88479" srcRow="3178" trgRow="1112" color="EX-pale-red-orange" />
    <link srcID="8710" trgID="12121" rel="pRr" directed="false" shadow="false" column="52183" shadowCol="88480" srcRow="1112" trgRow="3191" color="EX-blue" />
    <link srcID="11941" trgID="8710" rel="pRr" directed="false" shadow="false" column="52184" shadowCol="88481" srcRow="3359" trgRow="1112" color="EX-orange" />
    <link srcID="8710" trgID="12116" rel="pRr" directed="false" shadow="false" column="52185" shadowCol="88482" srcRow="1112" trgRow="3397" color="EX-dark-cyan" />
    <link srcID="8710" trgID="13670" rel="pRr" directed="false" shadow="false" column="52186" shadowCol="88483" srcRow="1112" trgRow="3419" color="EX-red" />
    <link srcID="8710" trgID="12357" rel="pRr" directed="false" shadow="false" column="52187" shadowCol="88484" srcRow="1112" trgRow="3432" color="EX-dark-orange" />
    <link srcID="8710" trgID="11547" rel="pRr" directed="false" shadow="false" column="52188" shadowCol="88485" srcRow="1112" trgRow="3590" color="EX-dark-gray-purple" />
    <link srcID="8710" trgID="13576" rel="pRr" directed="false" shadow="false" column="52189" shadowCol="88486" srcRow="1112" trgRow="3652" color="EX-cyan" />
    <link srcID="11361" trgID="8710" rel="pRr" directed="false" shadow="false" column="52190" shadowCol="88487" srcRow="3660" trgRow="1112" color="EX-yellow-orange" />
    <link srcID="13121" trgID="8710" rel="pRr" directed="false" shadow="false" column="52191" shadowCol="88488" srcRow="3662" trgRow="1112" color="EX-pure-blue" />
    <link srcID="10862" trgID="8710" rel="pRr" directed="false" shadow="false" column="52192" shadowCol="88489" srcRow="3674" trgRow="1112" color="EX-dark-yellow-green" />
    <link srcID="8710" trgID="12433" rel="pRr" directed="false" shadow="false" column="52193" shadowCol="88490" srcRow="1112" trgRow="3688" color="EX-dark-magenta" />
    <link srcID="8710" trgID="13672" rel="pRr" directed="false" shadow="false" column="52194" shadowCol="88491" srcRow="1112" trgRow="3698" color="EX-dark-green" />
    <link srcID="13120" trgID="8710" rel="pRr" directed="false" shadow="false" column="52195" shadowCol="88492" srcRow="3704" trgRow="1112" color="EX-blue-magenta" />
    <link srcID="12012" trgID="8710" rel="pRr" directed="false" shadow="false" column="52196" shadowCol="88493" srcRow="3707" trgRow="1112" color="EX-yellow-green" />
    <link srcID="8710" trgID="13362" rel="pRr" directed="false" shadow="false" column="52197" shadowCol="88494" srcRow="1112" trgRow="3711" color="EX-magenta" />
    <link srcID="8710" trgID="13380" rel="pRr" directed="false" shadow="false" column="52198" shadowCol="88495" srcRow="1112" trgRow="3714" color="EX-green" />
    <link srcID="8710" trgID="13383" rel="pRr" directed="false" shadow="false" column="52199" shadowCol="88496" srcRow="1112" trgRow="3715" color="EX-yellow" />
    <link srcID="13273" trgID="8710" rel="pRr" directed="false" shadow="false" column="52200" shadowCol="88497" srcRow="3719" trgRow="1112" color="EX-purple" />
    <link srcID="8710" trgID="12094" rel="pRr" directed="false" shadow="false" column="52201" shadowCol="88498" srcRow="1112" trgRow="3724" color="EX-dark-purple" />
    <link srcID="8710" trgID="12187" rel="pRr" directed="false" shadow="false" column="52202" shadowCol="88499" srcRow="1112" trgRow="3726" color="EX-dark-red" />
    <link srcID="8710" trgID="10600" rel="pRr" directed="false" shadow="false" column="52203" shadowCol="88500" srcRow="1112" trgRow="3772" color="EX-pale-green" />
    <link srcID="13823" trgID="8710" rel="pRr" directed="false" shadow="false" column="52204" shadowCol="88501" srcRow="3777" trgRow="1112" color="EX-pale-blue" />
    <link srcID="12066" trgID="8710" rel="pRr" directed="false" shadow="false" column="52205" shadowCol="88502" srcRow="3805" trgRow="1112" color="EX-dark-tan" />
    <link srcID="12924" trgID="8710" rel="pRr" directed="false" shadow="false" column="52206" shadowCol="88503" srcRow="3856" trgRow="1112" color="EX-pale-blue-magenta" />
    <link srcID="11250" trgID="8710" rel="pRr" directed="false" shadow="false" column="52207" shadowCol="88504" srcRow="3885" trgRow="1112" color="EX-pale-yellow orange" />
    <link srcID="8710" trgID="13242" rel="pRr" directed="false" shadow="false" column="52208" shadowCol="88505" srcRow="1112" trgRow="3896" color="EX-medium-magenta" />
    <link srcID="8710" trgID="13195" rel="pRr" directed="false" shadow="false" column="52209" shadowCol="88506" srcRow="1112" trgRow="3943" color="EX-pale-red" />
    <link srcID="10801" trgID="8710" rel="pRr" directed="false" shadow="false" column="52210" shadowCol="88507" srcRow="3963" trgRow="1112" color="EX-pale-cyan" />
    <link srcID="11432" trgID="8710" rel="pRr" directed="false" shadow="false" column="52211" shadowCol="88508" srcRow="3986" trgRow="1112" color="EX-pale-yellow-green" />
    <link srcID="8710" trgID="11860" rel="pRr" directed="false" shadow="false" column="52212" shadowCol="88509" srcRow="1112" trgRow="4002" color="EX-pale-purple" />
    <link srcID="13132" trgID="8710" rel="pRr" directed="false" shadow="false" column="52213" shadowCol="88510" srcRow="4032" trgRow="1112" color="EX-pale-magenta" />
    <link srcID="8710" trgID="13598" rel="pRr" directed="false" shadow="false" column="52214" shadowCol="88511" srcRow="1112" trgRow="4160" color="EX-pale-red-orange" />
    <link srcID="8710" trgID="11125" rel="pRr" directed="false" shadow="false" column="52215" shadowCol="88512" srcRow="1112" trgRow="4206" color="EX-blue" />
    <link srcID="12829" trgID="8710" rel="pRr" directed="false" shadow="false" column="52216" shadowCol="88513" srcRow="4312" trgRow="1112" color="EX-orange" />
    <link srcID="8710" trgID="13089" rel="pRr" directed="false" shadow="false" column="52217" shadowCol="88514" srcRow="1112" trgRow="4413" color="EX-dark-cyan" />
    <link srcID="12784" trgID="8710" rel="pRr" directed="false" shadow="false" column="52218" shadowCol="88515" srcRow="4426" trgRow="1112" color="EX-red" />
    <link srcID="8710" trgID="12561" rel="pRr" directed="false" shadow="false" column="52219" shadowCol="88516" srcRow="1112" trgRow="4584" color="EX-dark-orange" />
    <link srcID="13134" trgID="8710" rel="pRr" directed="false" shadow="false" column="52220" shadowCol="88517" srcRow="4635" trgRow="1112" color="EX-dark-gray-purple" />
    <link srcID="13140" trgID="8710" rel="pRr" directed="false" shadow="false" column="52221" shadowCol="88518" srcRow="4945" trgRow="1112" color="EX-cyan" />
    <link srcID="8710" trgID="12509" rel="pRr" directed="false" shadow="false" column="52222" shadowCol="88519" srcRow="1112" trgRow="4999" color="EX-yellow-orange" />
    <link srcID="11981" trgID="8710" rel="pRr" directed="false" shadow="false" column="52223" shadowCol="88520" srcRow="5077" trgRow="1112" color="EX-pure-blue" />
    <link srcID="11711" trgID="8710" rel="pRr" directed="false" shadow="false" column="52224" shadowCol="88521" srcRow="5087" trgRow="1112" color="EX-dark-yellow-green" />
    <link srcID="8710" trgID="11572" rel="pRr" directed="false" shadow="false" column="52225" shadowCol="88522" srcRow="1112" trgRow="5093" color="EX-dark-magenta" />
    <link srcID="13941" trgID="8710" rel="pRr" directed="false" shadow="false" column="52226" shadowCol="88523" srcRow="5117" trgRow="1112" color="EX-dark-green" />
    <link srcID="8710" trgID="12138" rel="pRr" directed="false" shadow="false" column="52227" shadowCol="88524" srcRow="1112" trgRow="5129" color="EX-blue-magenta" />
    <link srcID="11248" trgID="8710" rel="pRr" directed="false" shadow="false" column="52228" shadowCol="88525" srcRow="5165" trgRow="1112" color="EX-yellow-green" />
    <link srcID="13136" trgID="8710" rel="pRr" directed="false" shadow="false" column="52229" shadowCol="88526" srcRow="5425" trgRow="1112" color="EX-magenta" />
    <link srcID="12606" trgID="8710" rel="pRr" directed="false" shadow="false" column="52230" shadowCol="88527" srcRow="5428" trgRow="1112" color="EX-green" />
    <link srcID="10735" trgID="8710" rel="pRr" directed="false" shadow="false" column="52231" shadowCol="88528" srcRow="5455" trgRow="1112" color="EX-yellow" />
    <link srcID="13246" trgID="8710" rel="pRr" directed="false" shadow="false" column="52232" shadowCol="88529" srcRow="5477" trgRow="1112" color="EX-purple" />
    <link srcID="10757" trgID="8710" rel="pRr" directed="false" shadow="false" column="52233" shadowCol="88530" srcRow="5478" trgRow="1112" color="EX-dark-purple" />
    <link srcID="12771" trgID="9607" rel="pRr" directed="false" shadow="false" column="52234" shadowCol="88531" srcRow="2839" trgRow="1113" color="EX-dark-red" />
    <link srcID="12729" trgID="9607" rel="pRr" directed="false" shadow="false" column="52235" shadowCol="88532" srcRow="2868" trgRow="1113" color="EX-pale-green" />
    <link srcID="9607" trgID="12579" rel="pRr" directed="false" shadow="false" column="52236" shadowCol="88533" srcRow="1113" trgRow="3142" color="EX-pale-blue" />
    <link srcID="9607" trgID="11343" rel="pRr" directed="false" shadow="false" column="52237" shadowCol="88534" srcRow="1113" trgRow="3143" color="EX-dark-tan" />
    <link srcID="11464" trgID="9607" rel="pRr" directed="false" shadow="false" column="52238" shadowCol="88535" srcRow="3231" trgRow="1113" color="EX-pale-blue-magenta" />
    <link srcID="9607" trgID="13202" rel="pRr" directed="false" shadow="false" column="52239" shadowCol="88536" srcRow="1113" trgRow="3258" color="EX-pale-yellow orange" />
    <link srcID="9607" trgID="13088" rel="pRr" directed="false" shadow="false" column="52240" shadowCol="88537" srcRow="1113" trgRow="3262" color="EX-medium-magenta" />
    <link srcID="13452" trgID="9607" rel="pRr" directed="false" shadow="false" column="52241" shadowCol="88538" srcRow="3263" trgRow="1113" color="EX-pale-red" />
    <link srcID="9607" trgID="13584" rel="pRr" directed="false" shadow="false" column="52242" shadowCol="88539" srcRow="1113" trgRow="3293" color="EX-pale-cyan" />
    <link srcID="9607" trgID="12124" rel="pRr" directed="false" shadow="false" column="52243" shadowCol="88540" srcRow="1113" trgRow="3376" color="EX-pale-yellow-green" />
    <link srcID="9607" trgID="13429" rel="pRr" directed="false" shadow="false" column="52244" shadowCol="88541" srcRow="1113" trgRow="3384" color="EX-pale-purple" />
    <link srcID="9607" trgID="10856" rel="pRr" directed="false" shadow="false" column="52245" shadowCol="88542" srcRow="1113" trgRow="3418" color="EX-pale-magenta" />
    <link srcID="11138" trgID="9607" rel="pRr" directed="false" shadow="false" column="52246" shadowCol="88543" srcRow="3480" trgRow="1113" color="EX-pale-red-orange" />
    <link srcID="9607" trgID="13208" rel="pRr" directed="false" shadow="false" column="52247" shadowCol="88544" srcRow="1113" trgRow="3488" color="EX-blue" />
    <link srcID="9607" trgID="12123" rel="pRr" directed="false" shadow="false" column="52248" shadowCol="88545" srcRow="1113" trgRow="3496" color="EX-orange" />
    <link srcID="9607" trgID="10658" rel="pRr" directed="false" shadow="false" column="52249" shadowCol="88546" srcRow="1113" trgRow="3510" color="EX-dark-cyan" />
    <link srcID="10732" trgID="9607" rel="pRr" directed="false" shadow="false" column="52250" shadowCol="88547" srcRow="3524" trgRow="1113" color="EX-red" />
    <link srcID="9607" trgID="10952" rel="pRr" directed="false" shadow="false" column="52251" shadowCol="88548" srcRow="1113" trgRow="3572" color="EX-dark-orange" />
    <link srcID="12751" trgID="9607" rel="pRr" directed="false" shadow="false" column="52252" shadowCol="88549" srcRow="3725" trgRow="1113" color="EX-dark-gray-purple" />
    <link srcID="9607" trgID="11119" rel="pRr" directed="false" shadow="false" column="52253" shadowCol="88550" srcRow="1113" trgRow="3752" color="EX-cyan" />
    <link srcID="9607" trgID="10848" rel="pRr" directed="false" shadow="false" column="52254" shadowCol="88551" srcRow="1113" trgRow="3785" color="EX-yellow-orange" />
    <link srcID="9607" trgID="11139" rel="pRr" directed="false" shadow="false" column="52255" shadowCol="88552" srcRow="1113" trgRow="3800" color="EX-pure-blue" />
    <link srcID="9607" trgID="11757" rel="pRr" directed="false" shadow="false" column="52256" shadowCol="88553" srcRow="1113" trgRow="3831" color="EX-dark-yellow-green" />
    <link srcID="13154" trgID="9607" rel="pRr" directed="false" shadow="false" column="52257" shadowCol="88554" srcRow="3862" trgRow="1113" color="EX-dark-magenta" />
    <link srcID="12683" trgID="9607" rel="pRr" directed="false" shadow="false" column="52258" shadowCol="88555" srcRow="4080" trgRow="1113" color="EX-dark-green" />
    <link srcID="9607" trgID="10855" rel="pRr" directed="false" shadow="false" column="52259" shadowCol="88556" srcRow="1113" trgRow="4131" color="EX-blue-magenta" />
    <link srcID="11117" trgID="9607" rel="pRr" directed="false" shadow="false" column="52260" shadowCol="88557" srcRow="4144" trgRow="1113" color="EX-yellow-green" />
    <link srcID="9607" trgID="11933" rel="pRr" directed="false" shadow="false" column="52261" shadowCol="88558" srcRow="1113" trgRow="4295" color="EX-magenta" />
    <link srcID="10682" trgID="9607" rel="pRr" directed="false" shadow="false" column="52262" shadowCol="88559" srcRow="4328" trgRow="1113" color="EX-green" />
    <link srcID="12765" trgID="9607" rel="pRr" directed="false" shadow="false" column="52263" shadowCol="88560" srcRow="4350" trgRow="1113" color="EX-yellow" />
    <link srcID="9607" trgID="11191" rel="pRr" directed="false" shadow="false" column="52264" shadowCol="88561" srcRow="1113" trgRow="4363" color="EX-purple" />
    <link srcID="9607" trgID="12519" rel="pRr" directed="false" shadow="false" column="52265" shadowCol="88562" srcRow="1113" trgRow="4763" color="EX-dark-purple" />
    <link srcID="9607" trgID="11576" rel="pRr" directed="false" shadow="false" column="52266" shadowCol="88563" srcRow="1113" trgRow="4882" color="EX-dark-red" />
    <link srcID="9607" trgID="12074" rel="pRr" directed="false" shadow="false" column="52267" shadowCol="88564" srcRow="1113" trgRow="4886" color="EX-pale-green" />
    <link srcID="13909" trgID="9607" rel="pRr" directed="false" shadow="false" column="52268" shadowCol="88565" srcRow="4887" trgRow="1113" color="EX-pale-blue" />
    <link srcID="13474" trgID="9607" rel="pRr" directed="false" shadow="false" column="52269" shadowCol="88566" srcRow="4900" trgRow="1113" color="EX-dark-tan" />
    <link srcID="9607" trgID="11109" rel="pRr" directed="false" shadow="false" column="52270" shadowCol="88567" srcRow="1113" trgRow="4903" color="EX-pale-blue-magenta" />
    <link srcID="12694" trgID="9607" rel="pRr" directed="false" shadow="false" column="52271" shadowCol="88568" srcRow="4916" trgRow="1113" color="EX-pale-yellow orange" />
    <link srcID="9607" trgID="11124" rel="pRr" directed="false" shadow="false" column="52272" shadowCol="88569" srcRow="1113" trgRow="4939" color="EX-medium-magenta" />
    <link srcID="13025" trgID="9607" rel="pRr" directed="false" shadow="false" column="52273" shadowCol="88570" srcRow="5035" trgRow="1113" color="EX-pale-red" />
    <link srcID="9607" trgID="12126" rel="pRr" directed="false" shadow="false" column="52274" shadowCol="88571" srcRow="1113" trgRow="5039" color="EX-pale-cyan" />
    <link srcID="10772" trgID="9607" rel="pRr" directed="false" shadow="false" column="52275" shadowCol="88572" srcRow="5043" trgRow="1113" color="EX-pale-yellow-green" />
    <link srcID="12756" trgID="9607" rel="pRr" directed="false" shadow="false" column="52276" shadowCol="88573" srcRow="5071" trgRow="1113" color="EX-pale-purple" />
    <link srcID="9607" trgID="13336" rel="pRr" directed="false" shadow="false" column="52277" shadowCol="88574" srcRow="1113" trgRow="5118" color="EX-pale-magenta" />
    <link srcID="12747" trgID="9607" rel="pRr" directed="false" shadow="false" column="52278" shadowCol="88575" srcRow="5122" trgRow="1113" color="EX-pale-red-orange" />
    <link srcID="9607" trgID="11589" rel="pRr" directed="false" shadow="false" column="52279" shadowCol="88576" srcRow="1113" trgRow="5127" color="EX-blue" />
    <link srcID="12745" trgID="9607" rel="pRr" directed="false" shadow="false" column="52280" shadowCol="88577" srcRow="5177" trgRow="1113" color="EX-orange" />
    <link srcID="9607" trgID="13879" rel="pRr" directed="false" shadow="false" column="52281" shadowCol="88578" srcRow="1113" trgRow="5346" color="EX-dark-cyan" />
    <link srcID="9607" trgID="13546" rel="pRr" directed="false" shadow="false" column="52282" shadowCol="88579" srcRow="1113" trgRow="5417" color="EX-red" />
    <link srcID="9607" trgID="11115" rel="pRr" directed="false" shadow="false" column="52283" shadowCol="88580" srcRow="1113" trgRow="5564" color="EX-dark-orange" />
    <link srcID="9607" trgID="13495" rel="pRr" directed="false" shadow="false" column="52284" shadowCol="88581" srcRow="1113" trgRow="5579" color="EX-dark-gray-purple" />
    <link srcID="11009" trgID="9607" rel="pRr" directed="false" shadow="false" column="52285" shadowCol="88582" srcRow="5597" trgRow="1113" color="EX-cyan" />
    <link srcID="9607" trgID="11753" rel="pRr" directed="false" shadow="false" column="52286" shadowCol="88583" srcRow="1113" trgRow="5710" color="EX-yellow-orange" />
    <link srcID="9021" trgID="12579" rel="pRr" directed="false" shadow="false" column="52287" shadowCol="88584" srcRow="1114" trgRow="3142" color="EX-pure-blue" />
    <link srcID="11635" trgID="9021" rel="pRr" directed="false" shadow="false" column="52288" shadowCol="88585" srcRow="3185" trgRow="1114" color="EX-dark-yellow-green" />
    <link srcID="9021" trgID="12964" rel="pRr" directed="false" shadow="false" column="52289" shadowCol="88586" srcRow="1114" trgRow="3216" color="EX-dark-magenta" />
    <link srcID="9021" trgID="13125" rel="pRr" directed="false" shadow="false" column="52290" shadowCol="88587" srcRow="1114" trgRow="3361" color="EX-dark-green" />
    <link srcID="9021" trgID="13225" rel="pRr" directed="false" shadow="false" column="52291" shadowCol="88588" srcRow="1114" trgRow="3521" color="EX-blue-magenta" />
    <link srcID="9021" trgID="12418" rel="pRr" directed="false" shadow="false" column="52292" shadowCol="88589" srcRow="1114" trgRow="3603" color="EX-yellow-green" />
    <link srcID="9021" trgID="13572" rel="pRr" directed="false" shadow="false" column="52293" shadowCol="88590" srcRow="1114" trgRow="3609" color="EX-magenta" />
    <link srcID="12209" trgID="9021" rel="pRr" directed="false" shadow="false" column="52294" shadowCol="88591" srcRow="3844" trgRow="1114" color="EX-green" />
    <link srcID="9021" trgID="12654" rel="pRr" directed="false" shadow="false" column="52295" shadowCol="88592" srcRow="1114" trgRow="3949" color="EX-yellow" />
    <link srcID="12370" trgID="9021" rel="pRr" directed="false" shadow="false" column="52296" shadowCol="88593" srcRow="3950" trgRow="1114" color="EX-purple" />
    <link srcID="9021" trgID="12850" rel="pRr" directed="false" shadow="false" column="52297" shadowCol="88594" srcRow="1114" trgRow="3964" color="EX-dark-purple" />
    <link srcID="9021" trgID="10947" rel="pRr" directed="false" shadow="false" column="52298" shadowCol="88595" srcRow="1114" trgRow="4057" color="EX-dark-red" />
    <link srcID="12699" trgID="9021" rel="pRr" directed="false" shadow="false" column="52299" shadowCol="88596" srcRow="4061" trgRow="1114" color="EX-pale-green" />
    <link srcID="13406" trgID="9021" rel="pRr" directed="false" shadow="false" column="52300" shadowCol="88597" srcRow="4070" trgRow="1114" color="EX-pale-blue" />
    <link srcID="9021" trgID="10673" rel="pRr" directed="false" shadow="false" column="52301" shadowCol="88598" srcRow="1114" trgRow="4092" color="EX-dark-tan" />
    <link srcID="9021" trgID="13342" rel="pRr" directed="false" shadow="false" column="52302" shadowCol="88599" srcRow="1114" trgRow="4100" color="EX-pale-blue-magenta" />
    <link srcID="12085" trgID="9021" rel="pRr" directed="false" shadow="false" column="52303" shadowCol="88600" srcRow="4241" trgRow="1114" color="EX-pale-yellow orange" />
    <link srcID="11876" trgID="9021" rel="pRr" directed="false" shadow="false" column="52304" shadowCol="88601" srcRow="4260" trgRow="1114" color="EX-medium-magenta" />
    <link srcID="9021" trgID="10777" rel="pRr" directed="false" shadow="false" column="52305" shadowCol="88602" srcRow="1114" trgRow="4263" color="EX-pale-red" />
    <link srcID="9021" trgID="12452" rel="pRr" directed="false" shadow="false" column="52306" shadowCol="88603" srcRow="1114" trgRow="4269" color="EX-pale-cyan" />
    <link srcID="9021" trgID="13281" rel="pRr" directed="false" shadow="false" column="52307" shadowCol="88604" srcRow="1114" trgRow="4314" color="EX-pale-yellow-green" />
    <link srcID="9021" trgID="11980" rel="pRr" directed="false" shadow="false" column="52308" shadowCol="88605" srcRow="1114" trgRow="4375" color="EX-pale-purple" />
    <link srcID="9021" trgID="13861" rel="pRr" directed="false" shadow="false" column="52309" shadowCol="88606" srcRow="1114" trgRow="4881" color="EX-pale-magenta" />
    <link srcID="10762" trgID="9021" rel="pRr" directed="false" shadow="false" column="52310" shadowCol="88607" srcRow="4883" trgRow="1114" color="EX-pale-red-orange" />
    <link srcID="9021" trgID="12290" rel="pRr" directed="false" shadow="false" column="52311" shadowCol="88608" srcRow="1114" trgRow="4931" color="EX-blue" />
    <link srcID="9021" trgID="11287" rel="pRr" directed="false" shadow="false" column="52312" shadowCol="88609" srcRow="1114" trgRow="4947" color="EX-orange" />
    <link srcID="11920" trgID="9021" rel="pRr" directed="false" shadow="false" column="52313" shadowCol="88610" srcRow="5026" trgRow="1114" color="EX-dark-cyan" />
    <link srcID="9021" trgID="10831" rel="pRr" directed="false" shadow="false" column="52314" shadowCol="88611" srcRow="1114" trgRow="5047" color="EX-red" />
    <link srcID="9021" trgID="11429" rel="pRr" directed="false" shadow="false" column="52315" shadowCol="88612" srcRow="1114" trgRow="5110" color="EX-dark-orange" />
    <link srcID="9021" trgID="11296" rel="pRr" directed="false" shadow="false" column="52316" shadowCol="88613" srcRow="1114" trgRow="5147" color="EX-dark-gray-purple" />
    <link srcID="9021" trgID="11995" rel="pRr" directed="false" shadow="false" column="52317" shadowCol="88614" srcRow="1114" trgRow="5263" color="EX-cyan" />
    <link srcID="9021" trgID="12031" rel="pRr" directed="false" shadow="false" column="52318" shadowCol="88615" srcRow="1114" trgRow="5326" color="EX-yellow-orange" />
    <link srcID="9021" trgID="11937" rel="pRr" directed="false" shadow="false" column="52319" shadowCol="88616" srcRow="1114" trgRow="5437" color="EX-pure-blue" />
    <link srcID="10776" trgID="9021" rel="pRr" directed="false" shadow="false" column="52320" shadowCol="88617" srcRow="5458" trgRow="1114" color="EX-dark-yellow-green" />
    <link srcID="9021" trgID="13375" rel="pRr" directed="false" shadow="false" column="52321" shadowCol="88618" srcRow="1114" trgRow="5501" color="EX-dark-magenta" />
    <link srcID="9021" trgID="13530" rel="pRr" directed="false" shadow="false" column="52322" shadowCol="88619" srcRow="1114" trgRow="5554" color="EX-dark-green" />
    <link srcID="9021" trgID="10675" rel="pRr" directed="false" shadow="false" column="52323" shadowCol="88620" srcRow="1114" trgRow="5616" color="EX-blue-magenta" />
    <link srcID="9021" trgID="12222" rel="pRr" directed="false" shadow="false" column="52324" shadowCol="88621" srcRow="1114" trgRow="5650" color="EX-yellow-green" />
    <link srcID="10750" trgID="10473" rel="pRr" directed="false" shadow="false" column="52325" shadowCol="88622" srcRow="2421" trgRow="1115" color="EX-magenta" />
    <link srcID="10473" trgID="13663" rel="pRr" directed="false" shadow="false" column="52326" shadowCol="88623" srcRow="1115" trgRow="2424" color="EX-green" />
    <link srcID="12755" trgID="10473" rel="pRr" directed="false" shadow="false" column="52327" shadowCol="88624" srcRow="2502" trgRow="1115" color="EX-yellow" />
    <link srcID="10473" trgID="12095" rel="pRr" directed="false" shadow="false" column="52328" shadowCol="88625" srcRow="1115" trgRow="2729" color="EX-purple" />
    <link srcID="12847" trgID="10473" rel="pRr" directed="false" shadow="false" column="52329" shadowCol="88626" srcRow="2988" trgRow="1115" color="EX-dark-purple" />
    <link srcID="10473" trgID="12869" rel="pRr" directed="false" shadow="false" column="52330" shadowCol="88627" srcRow="1115" trgRow="2989" color="EX-dark-red" />
    <link srcID="11910" trgID="10473" rel="pRr" directed="false" shadow="false" column="52331" shadowCol="88628" srcRow="3145" trgRow="1115" color="EX-pale-green" />
    <link srcID="12398" trgID="10473" rel="pRr" directed="false" shadow="false" column="52332" shadowCol="88629" srcRow="3206" trgRow="1115" color="EX-pale-blue" />
    <link srcID="13061" trgID="10473" rel="pRr" directed="false" shadow="false" column="52333" shadowCol="88630" srcRow="3309" trgRow="1115" color="EX-dark-tan" />
    <link srcID="10473" trgID="12612" rel="pRr" directed="false" shadow="false" column="52334" shadowCol="88631" srcRow="1115" trgRow="3316" color="EX-pale-blue-magenta" />
    <link srcID="12536" trgID="10473" rel="pRr" directed="false" shadow="false" column="52335" shadowCol="88632" srcRow="3369" trgRow="1115" color="EX-pale-yellow orange" />
    <link srcID="10473" trgID="13429" rel="pRr" directed="false" shadow="false" column="52336" shadowCol="88633" srcRow="1115" trgRow="3384" color="EX-medium-magenta" />
    <link srcID="12767" trgID="10473" rel="pRr" directed="false" shadow="false" column="52337" shadowCol="88634" srcRow="3386" trgRow="1115" color="EX-pale-red" />
    <link srcID="13142" trgID="10473" rel="pRr" directed="false" shadow="false" column="52338" shadowCol="88635" srcRow="3672" trgRow="1115" color="EX-pale-cyan" />
    <link srcID="13124" trgID="10473" rel="pRr" directed="false" shadow="false" column="52339" shadowCol="88636" srcRow="3721" trgRow="1115" color="EX-pale-yellow-green" />
    <link srcID="12517" trgID="10473" rel="pRr" directed="false" shadow="false" column="52340" shadowCol="88637" srcRow="3809" trgRow="1115" color="EX-pale-purple" />
    <link srcID="13081" trgID="10473" rel="pRr" directed="false" shadow="false" column="52341" shadowCol="88638" srcRow="3869" trgRow="1115" color="EX-pale-magenta" />
    <link srcID="10473" trgID="12868" rel="pRr" directed="false" shadow="false" column="52342" shadowCol="88639" srcRow="1115" trgRow="3892" color="EX-pale-red-orange" />
    <link srcID="10473" trgID="12562" rel="pRr" directed="false" shadow="false" column="52343" shadowCol="88640" srcRow="1115" trgRow="3907" color="EX-blue" />
    <link srcID="10473" trgID="13193" rel="pRr" directed="false" shadow="false" column="52344" shadowCol="88641" srcRow="1115" trgRow="4013" color="EX-orange" />
    <link srcID="10473" trgID="13337" rel="pRr" directed="false" shadow="false" column="52345" shadowCol="88642" srcRow="1115" trgRow="4041" color="EX-dark-cyan" />
    <link srcID="10473" trgID="12112" rel="pRr" directed="false" shadow="false" column="52346" shadowCol="88643" srcRow="1115" trgRow="4265" color="EX-red" />
    <link srcID="10473" trgID="13281" rel="pRr" directed="false" shadow="false" column="52347" shadowCol="88644" srcRow="1115" trgRow="4314" color="EX-dark-orange" />
    <link srcID="12688" trgID="10473" rel="pRr" directed="false" shadow="false" column="52348" shadowCol="88645" srcRow="4420" trgRow="1115" color="EX-dark-gray-purple" />
    <link srcID="11478" trgID="10473" rel="pRr" directed="false" shadow="false" column="52349" shadowCol="88646" srcRow="4423" trgRow="1115" color="EX-cyan" />
    <link srcID="10473" trgID="13715" rel="pRr" directed="false" shadow="false" column="52350" shadowCol="88647" srcRow="1115" trgRow="4643" color="EX-yellow-orange" />
    <link srcID="10473" trgID="12074" rel="pRr" directed="false" shadow="false" column="52351" shadowCol="88648" srcRow="1115" trgRow="4886" color="EX-pure-blue" />
    <link srcID="10473" trgID="12506" rel="pRr" directed="false" shadow="false" column="52352" shadowCol="88649" srcRow="1115" trgRow="4895" color="EX-dark-yellow-green" />
    <link srcID="13395" trgID="10473" rel="pRr" directed="false" shadow="false" column="52353" shadowCol="88650" srcRow="4929" trgRow="1115" color="EX-dark-magenta" />
    <link srcID="11175" trgID="10473" rel="pRr" directed="false" shadow="false" column="52354" shadowCol="88651" srcRow="4946" trgRow="1115" color="EX-dark-green" />
    <link srcID="10473" trgID="13240" rel="pRr" directed="false" shadow="false" column="52355" shadowCol="88652" srcRow="1115" trgRow="4957" color="EX-blue-magenta" />
    <link srcID="10797" trgID="10473" rel="pRr" directed="false" shadow="false" column="52356" shadowCol="88653" srcRow="4996" trgRow="1115" color="EX-yellow-green" />
    <link srcID="10473" trgID="11193" rel="pRr" directed="false" shadow="false" column="52357" shadowCol="88654" srcRow="1115" trgRow="5012" color="EX-magenta" />
    <link srcID="10473" trgID="11090" rel="pRr" directed="false" shadow="false" column="52358" shadowCol="88655" srcRow="1115" trgRow="5032" color="EX-green" />
    <link srcID="13890" trgID="10473" rel="pRr" directed="false" shadow="false" column="52359" shadowCol="88656" srcRow="5181" trgRow="1115" color="EX-yellow" />
    <link srcID="10473" trgID="12975" rel="pRr" directed="false" shadow="false" column="52360" shadowCol="88657" srcRow="1115" trgRow="5269" color="EX-purple" />
    <link srcID="10473" trgID="13272" rel="pRr" directed="false" shadow="false" column="52361" shadowCol="88658" srcRow="1115" trgRow="5314" color="EX-dark-purple" />
    <link srcID="13552" trgID="10473" rel="pRr" directed="false" shadow="false" column="52362" shadowCol="88659" srcRow="5369" trgRow="1115" color="EX-dark-red" />
    <link srcID="10473" trgID="11901" rel="pRr" directed="false" shadow="false" column="52363" shadowCol="88660" srcRow="1115" trgRow="5446" color="EX-pale-green" />
    <link srcID="10473" trgID="11505" rel="pRr" directed="false" shadow="false" column="52364" shadowCol="88661" srcRow="1115" trgRow="5469" color="EX-pale-blue" />
    <link srcID="13032" trgID="10473" rel="pRr" directed="false" shadow="false" column="52365" shadowCol="88662" srcRow="5503" trgRow="1115" color="EX-dark-tan" />
    <link srcID="12420" trgID="10473" rel="pRr" directed="false" shadow="false" column="52366" shadowCol="88663" srcRow="5536" trgRow="1115" color="EX-pale-blue-magenta" />
    <link srcID="11915" trgID="10473" rel="pRr" directed="false" shadow="false" column="52367" shadowCol="88664" srcRow="5594" trgRow="1115" color="EX-pale-yellow orange" />
    <link srcID="11717" trgID="10473" rel="pRr" directed="false" shadow="false" column="52368" shadowCol="88665" srcRow="5671" trgRow="1115" color="EX-medium-magenta" />
    <link srcID="11578" trgID="10473" rel="pRr" directed="false" shadow="false" column="52369" shadowCol="88666" srcRow="5711" trgRow="1115" color="EX-pale-red" />
    <link srcID="12860" trgID="10473" rel="pRr" directed="false" shadow="false" column="52370" shadowCol="88667" srcRow="5712" trgRow="1115" color="EX-pale-cyan" />
    <link srcID="13651" trgID="10262" rel="pRr" directed="false" shadow="false" column="52371" shadowCol="88668" srcRow="2830" trgRow="1116" color="EX-pale-yellow-green" />
    <link srcID="10804" trgID="10262" rel="pRr" directed="false" shadow="false" column="52372" shadowCol="88669" srcRow="3201" trgRow="1116" color="EX-pale-purple" />
    <link srcID="12698" trgID="10262" rel="pRr" directed="false" shadow="false" column="52373" shadowCol="88670" srcRow="3207" trgRow="1116" color="EX-pale-magenta" />
    <link srcID="13907" trgID="10262" rel="pRr" directed="false" shadow="false" column="52374" shadowCol="88671" srcRow="3242" trgRow="1116" color="EX-pale-red-orange" />
    <link srcID="13992" trgID="10262" rel="pRr" directed="false" shadow="false" column="52375" shadowCol="88672" srcRow="3538" trgRow="1116" color="EX-blue" />
    <link srcID="13422" trgID="10262" rel="pRr" directed="false" shadow="false" column="52376" shadowCol="88673" srcRow="3598" trgRow="1116" color="EX-orange" />
    <link srcID="10945" trgID="10262" rel="pRr" directed="false" shadow="false" column="52377" shadowCol="88674" srcRow="3599" trgRow="1116" color="EX-dark-cyan" />
    <link srcID="12601" trgID="10262" rel="pRr" directed="false" shadow="false" column="52378" shadowCol="88675" srcRow="3625" trgRow="1116" color="EX-red" />
    <link srcID="10935" trgID="10262" rel="pRr" directed="false" shadow="false" column="52379" shadowCol="88676" srcRow="3626" trgRow="1116" color="EX-dark-orange" />
    <link srcID="10262" trgID="13569" rel="pRr" directed="false" shadow="false" column="52380" shadowCol="88677" srcRow="1116" trgRow="3784" color="EX-dark-gray-purple" />
    <link srcID="10262" trgID="13074" rel="pRr" directed="false" shadow="false" column="52381" shadowCol="88678" srcRow="1116" trgRow="3806" color="EX-cyan" />
    <link srcID="10262" trgID="13718" rel="pRr" directed="false" shadow="false" column="52382" shadowCol="88679" srcRow="1116" trgRow="3897" color="EX-yellow-orange" />
    <link srcID="13346" trgID="10262" rel="pRr" directed="false" shadow="false" column="52383" shadowCol="88680" srcRow="3910" trgRow="1116" color="EX-pure-blue" />
    <link srcID="10802" trgID="10262" rel="pRr" directed="false" shadow="false" column="52384" shadowCol="88681" srcRow="3979" trgRow="1116" color="EX-dark-yellow-green" />
    <link srcID="13078" trgID="10262" rel="pRr" directed="false" shadow="false" column="52385" shadowCol="88682" srcRow="4073" trgRow="1116" color="EX-dark-magenta" />
    <link srcID="10262" trgID="11181" rel="pRr" directed="false" shadow="false" column="52386" shadowCol="88683" srcRow="1116" trgRow="4076" color="EX-dark-green" />
    <link srcID="10262" trgID="11331" rel="pRr" directed="false" shadow="false" column="52387" shadowCol="88684" srcRow="1116" trgRow="4108" color="EX-blue-magenta" />
    <link srcID="10262" trgID="13317" rel="pRr" directed="false" shadow="false" column="52388" shadowCol="88685" srcRow="1116" trgRow="4115" color="EX-yellow-green" />
    <link srcID="11002" trgID="10262" rel="pRr" directed="false" shadow="false" column="52389" shadowCol="88686" srcRow="4164" trgRow="1116" color="EX-magenta" />
    <link srcID="10262" trgID="11105" rel="pRr" directed="false" shadow="false" column="52390" shadowCol="88687" srcRow="1116" trgRow="4186" color="EX-green" />
    <link srcID="11353" trgID="10262" rel="pRr" directed="false" shadow="false" column="52391" shadowCol="88688" srcRow="4203" trgRow="1116" color="EX-yellow" />
    <link srcID="10262" trgID="13092" rel="pRr" directed="false" shadow="false" column="52392" shadowCol="88689" srcRow="1116" trgRow="4218" color="EX-purple" />
    <link srcID="13833" trgID="10262" rel="pRr" directed="false" shadow="false" column="52393" shadowCol="88690" srcRow="4334" trgRow="1116" color="EX-dark-purple" />
    <link srcID="11017" trgID="10262" rel="pRr" directed="false" shadow="false" column="52394" shadowCol="88691" srcRow="4884" trgRow="1116" color="EX-dark-red" />
    <link srcID="11265" trgID="10262" rel="pRr" directed="false" shadow="false" column="52395" shadowCol="88692" srcRow="4986" trgRow="1116" color="EX-pale-green" />
    <link srcID="10262" trgID="11817" rel="pRr" directed="false" shadow="false" column="52396" shadowCol="88693" srcRow="1116" trgRow="5250" color="EX-pale-blue" />
    <link srcID="10262" trgID="13562" rel="pRr" directed="false" shadow="false" column="52397" shadowCol="88694" srcRow="1116" trgRow="5462" color="EX-dark-tan" />
    <link srcID="9116" trgID="13236" rel="pRr" directed="false" shadow="false" column="52398" shadowCol="88695" srcRow="1117" trgRow="3254" color="EX-pale-blue-magenta" />
    <link srcID="13455" trgID="9116" rel="pRr" directed="false" shadow="false" column="52399" shadowCol="88696" srcRow="3507" trgRow="1117" color="EX-pale-yellow orange" />
    <link srcID="12421" trgID="9116" rel="pRr" directed="false" shadow="false" column="52400" shadowCol="88697" srcRow="3522" trgRow="1117" color="EX-medium-magenta" />
    <link srcID="11488" trgID="9116" rel="pRr" directed="false" shadow="false" column="52401" shadowCol="88698" srcRow="3624" trgRow="1117" color="EX-pale-red" />
    <link srcID="12601" trgID="9116" rel="pRr" directed="false" shadow="false" column="52402" shadowCol="88699" srcRow="3625" trgRow="1117" color="EX-pale-cyan" />
    <link srcID="12922" trgID="9116" rel="pRr" directed="false" shadow="false" column="52403" shadowCol="88700" srcRow="3639" trgRow="1117" color="EX-pale-yellow-green" />
    <link srcID="12213" trgID="9116" rel="pRr" directed="false" shadow="false" column="52404" shadowCol="88701" srcRow="3695" trgRow="1117" color="EX-pale-purple" />
    <link srcID="11479" trgID="9116" rel="pRr" directed="false" shadow="false" column="52405" shadowCol="88702" srcRow="3813" trgRow="1117" color="EX-pale-magenta" />
    <link srcID="12868" trgID="9116" rel="pRr" directed="false" shadow="false" column="52406" shadowCol="88703" srcRow="3892" trgRow="1117" color="EX-pale-red-orange" />
    <link srcID="12624" trgID="9116" rel="pRr" directed="false" shadow="false" column="52407" shadowCol="88704" srcRow="3942" trgRow="1117" color="EX-blue" />
    <link srcID="11037" trgID="9116" rel="pRr" directed="false" shadow="false" column="52408" shadowCol="88705" srcRow="4051" trgRow="1117" color="EX-orange" />
    <link srcID="13904" trgID="9116" rel="pRr" directed="false" shadow="false" column="52409" shadowCol="88706" srcRow="4165" trgRow="1117" color="EX-dark-cyan" />
    <link srcID="9116" trgID="14034" rel="pRr" directed="false" shadow="false" column="52410" shadowCol="88707" srcRow="1117" trgRow="4207" color="EX-red" />
    <link srcID="11027" trgID="9116" rel="pRr" directed="false" shadow="false" column="52411" shadowCol="88708" srcRow="4402" trgRow="1117" color="EX-dark-orange" />
    <link srcID="13806" trgID="9116" rel="pRr" directed="false" shadow="false" column="52412" shadowCol="88709" srcRow="4524" trgRow="1117" color="EX-dark-gray-purple" />
    <link srcID="11580" trgID="9116" rel="pRr" directed="false" shadow="false" column="52413" shadowCol="88710" srcRow="4686" trgRow="1117" color="EX-cyan" />
    <link srcID="12615" trgID="9116" rel="pRr" directed="false" shadow="false" column="52414" shadowCol="88711" srcRow="4879" trgRow="1117" color="EX-yellow-orange" />
    <link srcID="9116" trgID="13338" rel="pRr" directed="false" shadow="false" column="52415" shadowCol="88712" srcRow="1117" trgRow="4888" color="EX-pure-blue" />
    <link srcID="9116" trgID="12506" rel="pRr" directed="false" shadow="false" column="52416" shadowCol="88713" srcRow="1117" trgRow="4895" color="EX-dark-yellow-green" />
    <link srcID="13448" trgID="9116" rel="pRr" directed="false" shadow="false" column="52417" shadowCol="88714" srcRow="4896" trgRow="1117" color="EX-dark-magenta" />
    <link srcID="9116" trgID="13609" rel="pRr" directed="false" shadow="false" column="52418" shadowCol="88715" srcRow="1117" trgRow="4924" color="EX-dark-green" />
    <link srcID="9116" trgID="13210" rel="pRr" directed="false" shadow="false" column="52419" shadowCol="88716" srcRow="1117" trgRow="5011" color="EX-blue-magenta" />
    <link srcID="10800" trgID="9116" rel="pRr" directed="false" shadow="false" column="52420" shadowCol="88717" srcRow="5021" trgRow="1117" color="EX-yellow-green" />
    <link srcID="12822" trgID="9116" rel="pRr" directed="false" shadow="false" column="52421" shadowCol="88718" srcRow="5085" trgRow="1117" color="EX-magenta" />
    <link srcID="9116" trgID="13004" rel="pRr" directed="false" shadow="false" column="52422" shadowCol="88719" srcRow="1117" trgRow="5626" color="EX-green" />
    <link srcID="9116" trgID="11107" rel="pRr" directed="false" shadow="false" column="52423" shadowCol="88720" srcRow="1117" trgRow="5713" color="EX-yellow" />
    <link srcID="9560" trgID="11815" rel="pRr" directed="false" shadow="false" column="52424" shadowCol="88721" srcRow="1118" trgRow="2417" color="EX-purple" />
    <link srcID="11670" trgID="9560" rel="pRr" directed="false" shadow="false" column="52425" shadowCol="88722" srcRow="2520" trgRow="1118" color="EX-dark-purple" />
    <link srcID="11408" trgID="9560" rel="pRr" directed="false" shadow="false" column="52426" shadowCol="88723" srcRow="3342" trgRow="1118" color="EX-dark-red" />
    <link srcID="13647" trgID="9560" rel="pRr" directed="false" shadow="false" column="52427" shadowCol="88724" srcRow="3343" trgRow="1118" color="EX-pale-green" />
    <link srcID="11148" trgID="9560" rel="pRr" directed="false" shadow="false" column="52428" shadowCol="88725" srcRow="3346" trgRow="1118" color="EX-pale-blue" />
    <link srcID="13632" trgID="9560" rel="pRr" directed="false" shadow="false" column="52429" shadowCol="88726" srcRow="3381" trgRow="1118" color="EX-dark-tan" />
    <link srcID="9560" trgID="13429" rel="pRr" directed="false" shadow="false" column="52430" shadowCol="88727" srcRow="1118" trgRow="3384" color="EX-pale-blue-magenta" />
    <link srcID="12767" trgID="9560" rel="pRr" directed="false" shadow="false" column="52431" shadowCol="88728" srcRow="3386" trgRow="1118" color="EX-pale-yellow orange" />
    <link srcID="9560" trgID="12582" rel="pRr" directed="false" shadow="false" column="52432" shadowCol="88729" srcRow="1118" trgRow="3415" color="EX-medium-magenta" />
    <link srcID="9560" trgID="11280" rel="pRr" directed="false" shadow="false" column="52433" shadowCol="88730" srcRow="1118" trgRow="3437" color="EX-pale-red" />
    <link srcID="10656" trgID="9560" rel="pRr" directed="false" shadow="false" column="52434" shadowCol="88731" srcRow="3506" trgRow="1118" color="EX-pale-cyan" />
    <link srcID="9560" trgID="13672" rel="pRr" directed="false" shadow="false" column="52435" shadowCol="88732" srcRow="1118" trgRow="3698" color="EX-pale-yellow-green" />
    <link srcID="13858" trgID="9560" rel="pRr" directed="false" shadow="false" column="52436" shadowCol="88733" srcRow="3759" trgRow="1118" color="EX-pale-purple" />
    <link srcID="10873" trgID="9560" rel="pRr" directed="false" shadow="false" column="52437" shadowCol="88734" srcRow="3765" trgRow="1118" color="EX-pale-magenta" />
    <link srcID="11813" trgID="9560" rel="pRr" directed="false" shadow="false" column="52438" shadowCol="88735" srcRow="3895" trgRow="1118" color="EX-pale-red-orange" />
    <link srcID="9560" trgID="13871" rel="pRr" directed="false" shadow="false" column="52439" shadowCol="88736" srcRow="1118" trgRow="3952" color="EX-blue" />
    <link srcID="11802" trgID="9560" rel="pRr" directed="false" shadow="false" column="52440" shadowCol="88737" srcRow="4029" trgRow="1118" color="EX-orange" />
    <link srcID="9560" trgID="13340" rel="pRr" directed="false" shadow="false" column="52441" shadowCol="88738" srcRow="1118" trgRow="4044" color="EX-dark-cyan" />
    <link srcID="11001" trgID="9560" rel="pRr" directed="false" shadow="false" column="52442" shadowCol="88739" srcRow="4078" trgRow="1118" color="EX-red" />
    <link srcID="9560" trgID="14033" rel="pRr" directed="false" shadow="false" column="52443" shadowCol="88740" srcRow="1118" trgRow="4340" color="EX-dark-orange" />
    <link srcID="9560" trgID="12184" rel="pRr" directed="false" shadow="false" column="52444" shadowCol="88741" srcRow="1118" trgRow="4760" color="EX-dark-gray-purple" />
    <link srcID="10981" trgID="9560" rel="pRr" directed="false" shadow="false" column="52445" shadowCol="88742" srcRow="5454" trgRow="1118" color="EX-cyan" />
    <link srcID="13462" trgID="10488" rel="pRr" directed="false" shadow="false" column="52446" shadowCol="88743" srcRow="2602" trgRow="1119" color="EX-yellow-orange" />
    <link srcID="11873" trgID="10488" rel="pRr" directed="false" shadow="false" column="52447" shadowCol="88744" srcRow="3138" trgRow="1119" color="EX-pure-blue" />
    <link srcID="10488" trgID="12579" rel="pRr" directed="false" shadow="false" column="52448" shadowCol="88745" srcRow="1119" trgRow="3142" color="EX-dark-yellow-green" />
    <link srcID="10488" trgID="11351" rel="pRr" directed="false" shadow="false" column="52449" shadowCol="88746" srcRow="1119" trgRow="3230" color="EX-dark-magenta" />
    <link srcID="10488" trgID="11684" rel="pRr" directed="false" shadow="false" column="52450" shadowCol="88747" srcRow="1119" trgRow="3243" color="EX-dark-green" />
    <link srcID="10488" trgID="13508" rel="pRr" directed="false" shadow="false" column="52451" shadowCol="88748" srcRow="1119" trgRow="3257" color="EX-blue-magenta" />
    <link srcID="10488" trgID="11571" rel="pRr" directed="false" shadow="false" column="52452" shadowCol="88749" srcRow="1119" trgRow="3312" color="EX-yellow-green" />
    <link srcID="10488" trgID="13480" rel="pRr" directed="false" shadow="false" column="52453" shadowCol="88750" srcRow="1119" trgRow="3323" color="EX-magenta" />
    <link srcID="10488" trgID="12845" rel="pRr" directed="false" shadow="false" column="52454" shadowCol="88751" srcRow="1119" trgRow="3373" color="EX-green" />
    <link srcID="10488" trgID="13477" rel="pRr" directed="false" shadow="false" column="52455" shadowCol="88752" srcRow="1119" trgRow="3487" color="EX-yellow" />
    <link srcID="10656" trgID="10488" rel="pRr" directed="false" shadow="false" column="52456" shadowCol="88753" srcRow="3506" trgRow="1119" color="EX-purple" />
    <link srcID="13889" trgID="10488" rel="pRr" directed="false" shadow="false" column="52457" shadowCol="88754" srcRow="3526" trgRow="1119" color="EX-dark-purple" />
    <link srcID="10488" trgID="11304" rel="pRr" directed="false" shadow="false" column="52458" shadowCol="88755" srcRow="1119" trgRow="3532" color="EX-dark-red" />
    <link srcID="10488" trgID="13287" rel="pRr" directed="false" shadow="false" column="52459" shadowCol="88756" srcRow="1119" trgRow="3621" color="EX-pale-green" />
    <link srcID="10488" trgID="13275" rel="pRr" directed="false" shadow="false" column="52460" shadowCol="88757" srcRow="1119" trgRow="3645" color="EX-pale-blue" />
    <link srcID="10488" trgID="12189" rel="pRr" directed="false" shadow="false" column="52461" shadowCol="88758" srcRow="1119" trgRow="3668" color="EX-dark-tan" />
    <link srcID="10488" trgID="12142" rel="pRr" directed="false" shadow="false" column="52462" shadowCol="88759" srcRow="1119" trgRow="3770" color="EX-pale-blue-magenta" />
    <link srcID="10488" trgID="10996" rel="pRr" directed="false" shadow="false" column="52463" shadowCol="88760" srcRow="1119" trgRow="3868" color="EX-pale-yellow orange" />
    <link srcID="10488" trgID="13423" rel="pRr" directed="false" shadow="false" column="52464" shadowCol="88761" srcRow="1119" trgRow="3899" color="EX-medium-magenta" />
    <link srcID="13112" trgID="10488" rel="pRr" directed="false" shadow="false" column="52465" shadowCol="88762" srcRow="3937" trgRow="1119" color="EX-pale-red" />
    <link srcID="10488" trgID="13137" rel="pRr" directed="false" shadow="false" column="52466" shadowCol="88763" srcRow="1119" trgRow="3941" color="EX-pale-cyan" />
    <link srcID="10488" trgID="13195" rel="pRr" directed="false" shadow="false" column="52467" shadowCol="88764" srcRow="1119" trgRow="3943" color="EX-pale-yellow-green" />
    <link srcID="10488" trgID="11982" rel="pRr" directed="false" shadow="false" column="52468" shadowCol="88765" srcRow="1119" trgRow="3946" color="EX-pale-purple" />
    <link srcID="10488" trgID="11734" rel="pRr" directed="false" shadow="false" column="52469" shadowCol="88766" srcRow="1119" trgRow="4020" color="EX-pale-magenta" />
    <link srcID="11694" trgID="10488" rel="pRr" directed="false" shadow="false" column="52470" shadowCol="88767" srcRow="4055" trgRow="1119" color="EX-pale-red-orange" />
    <link srcID="13904" trgID="10488" rel="pRr" directed="false" shadow="false" column="52471" shadowCol="88768" srcRow="4165" trgRow="1119" color="EX-blue" />
    <link srcID="11477" trgID="10488" rel="pRr" directed="false" shadow="false" column="52472" shadowCol="88769" srcRow="4219" trgRow="1119" color="EX-orange" />
    <link srcID="10488" trgID="12925" rel="pRr" directed="false" shadow="false" column="52473" shadowCol="88770" srcRow="1119" trgRow="4282" color="EX-dark-cyan" />
    <link srcID="13870" trgID="10488" rel="pRr" directed="false" shadow="false" column="52474" shadowCol="88771" srcRow="4494" trgRow="1119" color="EX-red" />
    <link srcID="10488" trgID="12435" rel="pRr" directed="false" shadow="false" column="52475" shadowCol="88772" srcRow="1119" trgRow="4520" color="EX-dark-orange" />
    <link srcID="10488" trgID="12263" rel="pRr" directed="false" shadow="false" column="52476" shadowCol="88773" srcRow="1119" trgRow="4695" color="EX-dark-gray-purple" />
    <link srcID="10488" trgID="12615" rel="pRr" directed="false" shadow="false" column="52477" shadowCol="88774" srcRow="1119" trgRow="4879" color="EX-cyan" />
    <link srcID="10488" trgID="13198" rel="pRr" directed="false" shadow="false" column="52478" shadowCol="88775" srcRow="1119" trgRow="4890" color="EX-yellow-orange" />
    <link srcID="10488" trgID="11124" rel="pRr" directed="false" shadow="false" column="52479" shadowCol="88776" srcRow="1119" trgRow="4939" color="EX-pure-blue" />
    <link srcID="10488" trgID="10820" rel="pRr" directed="false" shadow="false" column="52480" shadowCol="88777" srcRow="1119" trgRow="5020" color="EX-dark-yellow-green" />
    <link srcID="10488" trgID="12126" rel="pRr" directed="false" shadow="false" column="52481" shadowCol="88778" srcRow="1119" trgRow="5039" color="EX-dark-magenta" />
    <link srcID="10488" trgID="11301" rel="pRr" directed="false" shadow="false" column="52482" shadowCol="88779" srcRow="1119" trgRow="5044" color="EX-dark-green" />
    <link srcID="10488" trgID="12639" rel="pRr" directed="false" shadow="false" column="52483" shadowCol="88780" srcRow="1119" trgRow="5048" color="EX-blue-magenta" />
    <link srcID="10488" trgID="11366" rel="pRr" directed="false" shadow="false" column="52484" shadowCol="88781" srcRow="1119" trgRow="5249" color="EX-yellow-green" />
    <link srcID="10488" trgID="10812" rel="pRr" directed="false" shadow="false" column="52485" shadowCol="88782" srcRow="1119" trgRow="5644" color="EX-magenta" />
    <link srcID="9023" trgID="11840" rel="pRr" directed="false" shadow="false" column="52486" shadowCol="88783" srcRow="1120" trgRow="3159" color="EX-green" />
    <link srcID="11205" trgID="9023" rel="pRr" directed="false" shadow="false" column="52487" shadowCol="88784" srcRow="3379" trgRow="1120" color="EX-yellow" />
    <link srcID="9023" trgID="12854" rel="pRr" directed="false" shadow="false" column="52488" shadowCol="88785" srcRow="1120" trgRow="3504" color="EX-purple" />
    <link srcID="13455" trgID="9023" rel="pRr" directed="false" shadow="false" column="52489" shadowCol="88786" srcRow="3507" trgRow="1120" color="EX-dark-purple" />
    <link srcID="9023" trgID="13761" rel="pRr" directed="false" shadow="false" column="52490" shadowCol="88787" srcRow="1120" trgRow="3542" color="EX-dark-red" />
    <link srcID="9023" trgID="12227" rel="pRr" directed="false" shadow="false" column="52491" shadowCol="88788" srcRow="1120" trgRow="3574" color="EX-pale-green" />
    <link srcID="9023" trgID="13876" rel="pRr" directed="false" shadow="false" column="52492" shadowCol="88789" srcRow="1120" trgRow="3939" color="EX-pale-blue" />
    <link srcID="9023" trgID="13802" rel="pRr" directed="false" shadow="false" column="52493" shadowCol="88790" srcRow="1120" trgRow="3940" color="EX-dark-tan" />
    <link srcID="9023" trgID="12624" rel="pRr" directed="false" shadow="false" column="52494" shadowCol="88791" srcRow="1120" trgRow="3942" color="EX-pale-blue-magenta" />
    <link srcID="9023" trgID="10613" rel="pRr" directed="false" shadow="false" column="52495" shadowCol="88792" srcRow="1120" trgRow="4103" color="EX-pale-yellow orange" />
    <link srcID="9023" trgID="13865" rel="pRr" directed="false" shadow="false" column="52496" shadowCol="88793" srcRow="1120" trgRow="4121" color="EX-medium-magenta" />
    <link srcID="13904" trgID="9023" rel="pRr" directed="false" shadow="false" column="52497" shadowCol="88794" srcRow="4165" trgRow="1120" color="EX-pale-red" />
    <link srcID="9023" trgID="13757" rel="pRr" directed="false" shadow="false" column="52498" shadowCol="88795" srcRow="1120" trgRow="4205" color="EX-pale-cyan" />
    <link srcID="9023" trgID="14034" rel="pRr" directed="false" shadow="false" column="52499" shadowCol="88796" srcRow="1120" trgRow="4207" color="EX-pale-yellow-green" />
    <link srcID="12604" trgID="9023" rel="pRr" directed="false" shadow="false" column="52500" shadowCol="88797" srcRow="4309" trgRow="1120" color="EX-pale-purple" />
    <link srcID="9023" trgID="12167" rel="pRr" directed="false" shadow="false" column="52501" shadowCol="88798" srcRow="1120" trgRow="4589" color="EX-pale-magenta" />
    <link srcID="9023" trgID="12615" rel="pRr" directed="false" shadow="false" column="52502" shadowCol="88799" srcRow="1120" trgRow="4879" color="EX-pale-red-orange" />
    <link srcID="9023" trgID="12506" rel="pRr" directed="false" shadow="false" column="52503" shadowCol="88800" srcRow="1120" trgRow="4895" color="EX-blue" />
    <link srcID="13448" trgID="9023" rel="pRr" directed="false" shadow="false" column="52504" shadowCol="88801" srcRow="4896" trgRow="1120" color="EX-orange" />
    <link srcID="13868" trgID="9023" rel="pRr" directed="false" shadow="false" column="52505" shadowCol="88802" srcRow="4922" trgRow="1120" color="EX-dark-cyan" />
    <link srcID="9023" trgID="14013" rel="pRr" directed="false" shadow="false" column="52506" shadowCol="88803" srcRow="1120" trgRow="5248" color="EX-red" />
    <link srcID="12202" trgID="9023" rel="pRr" directed="false" shadow="false" column="52507" shadowCol="88804" srcRow="5318" trgRow="1120" color="EX-dark-orange" />
    <link srcID="9023" trgID="11505" rel="pRr" directed="false" shadow="false" column="52508" shadowCol="88805" srcRow="1120" trgRow="5469" color="EX-dark-gray-purple" />
    <link srcID="9023" trgID="13301" rel="pRr" directed="false" shadow="false" column="52509" shadowCol="88806" srcRow="1120" trgRow="5529" color="EX-cyan" />
    <link srcID="10531" trgID="13854" rel="pRr" directed="false" shadow="false" column="52510" shadowCol="88807" srcRow="1121" trgRow="2990" color="EX-yellow-orange" />
    <link srcID="10531" trgID="11016" rel="pRr" directed="false" shadow="false" column="52511" shadowCol="88808" srcRow="1121" trgRow="3170" color="EX-pure-blue" />
    <link srcID="10531" trgID="11535" rel="pRr" directed="false" shadow="false" column="52512" shadowCol="88809" srcRow="1121" trgRow="3355" color="EX-dark-yellow-green" />
    <link srcID="10531" trgID="13899" rel="pRr" directed="false" shadow="false" column="52513" shadowCol="88810" srcRow="1121" trgRow="3398" color="EX-dark-magenta" />
    <link srcID="13515" trgID="10531" rel="pRr" directed="false" shadow="false" column="52514" shadowCol="88811" srcRow="3405" trgRow="1121" color="EX-dark-green" />
    <link srcID="10531" trgID="11950" rel="pRr" directed="false" shadow="false" column="52515" shadowCol="88812" srcRow="1121" trgRow="3495" color="EX-blue-magenta" />
    <link srcID="12808" trgID="10531" rel="pRr" directed="false" shadow="false" column="52516" shadowCol="88813" srcRow="3548" trgRow="1121" color="EX-yellow-green" />
    <link srcID="10531" trgID="11367" rel="pRr" directed="false" shadow="false" column="52517" shadowCol="88814" srcRow="1121" trgRow="3597" color="EX-magenta" />
    <link srcID="10531" trgID="13791" rel="pRr" directed="false" shadow="false" column="52518" shadowCol="88815" srcRow="1121" trgRow="3628" color="EX-green" />
    <link srcID="10531" trgID="11026" rel="pRr" directed="false" shadow="false" column="52519" shadowCol="88816" srcRow="1121" trgRow="3654" color="EX-yellow" />
    <link srcID="10923" trgID="10531" rel="pRr" directed="false" shadow="false" column="52520" shadowCol="88817" srcRow="3762" trgRow="1121" color="EX-purple" />
    <link srcID="10531" trgID="10663" rel="pRr" directed="false" shadow="false" column="52521" shadowCol="88818" srcRow="1121" trgRow="3767" color="EX-dark-purple" />
    <link srcID="13050" trgID="10531" rel="pRr" directed="false" shadow="false" column="52522" shadowCol="88819" srcRow="3857" trgRow="1121" color="EX-dark-red" />
    <link srcID="10531" trgID="12624" rel="pRr" directed="false" shadow="false" column="52523" shadowCol="88820" srcRow="1121" trgRow="3942" color="EX-pale-green" />
    <link srcID="13179" trgID="10531" rel="pRr" directed="false" shadow="false" column="52524" shadowCol="88821" srcRow="4059" trgRow="1121" color="EX-pale-blue" />
    <link srcID="10531" trgID="11431" rel="pRr" directed="false" shadow="false" column="52525" shadowCol="88822" srcRow="1121" trgRow="4099" color="EX-dark-tan" />
    <link srcID="11384" trgID="10531" rel="pRr" directed="false" shadow="false" column="52526" shadowCol="88823" srcRow="4110" trgRow="1121" color="EX-pale-blue-magenta" />
    <link srcID="11500" trgID="10531" rel="pRr" directed="false" shadow="false" column="52527" shadowCol="88824" srcRow="4113" trgRow="1121" color="EX-pale-yellow orange" />
    <link srcID="10531" trgID="13215" rel="pRr" directed="false" shadow="false" column="52528" shadowCol="88825" srcRow="1121" trgRow="4339" color="EX-medium-magenta" />
    <link srcID="10531" trgID="11155" rel="pRr" directed="false" shadow="false" column="52529" shadowCol="88826" srcRow="1121" trgRow="4906" color="EX-pale-red" />
    <link srcID="12783" trgID="10531" rel="pRr" directed="false" shadow="false" column="52530" shadowCol="88827" srcRow="4994" trgRow="1121" color="EX-pale-cyan" />
    <link srcID="13025" trgID="10531" rel="pRr" directed="false" shadow="false" column="52531" shadowCol="88828" srcRow="5035" trgRow="1121" color="EX-pale-yellow-green" />
    <link srcID="10531" trgID="11678" rel="pRr" directed="false" shadow="false" column="52532" shadowCol="88829" srcRow="1121" trgRow="5046" color="EX-pale-purple" />
    <link srcID="12717" trgID="10531" rel="pRr" directed="false" shadow="false" column="52533" shadowCol="88830" srcRow="5080" trgRow="1121" color="EX-pale-magenta" />
    <link srcID="12302" trgID="10531" rel="pRr" directed="false" shadow="false" column="52534" shadowCol="88831" srcRow="5102" trgRow="1121" color="EX-pale-red-orange" />
    <link srcID="10531" trgID="11365" rel="pRr" directed="false" shadow="false" column="52535" shadowCol="88832" srcRow="1121" trgRow="5444" color="EX-blue" />
    <link srcID="13003" trgID="10531" rel="pRr" directed="false" shadow="false" column="52536" shadowCol="88833" srcRow="5617" trgRow="1121" color="EX-orange" />
    <link srcID="11108" trgID="10068" rel="pRr" directed="false" shadow="false" column="52537" shadowCol="88834" srcRow="3203" trgRow="1122" color="EX-dark-cyan" />
    <link srcID="12738" trgID="10068" rel="pRr" directed="false" shadow="false" column="52538" shadowCol="88835" srcRow="3320" trgRow="1122" color="EX-red" />
    <link srcID="10068" trgID="12886" rel="pRr" directed="false" shadow="false" column="52539" shadowCol="88836" srcRow="1122" trgRow="3345" color="EX-dark-orange" />
    <link srcID="11161" trgID="10068" rel="pRr" directed="false" shadow="false" column="52540" shadowCol="88837" srcRow="3439" trgRow="1122" color="EX-dark-gray-purple" />
    <link srcID="10068" trgID="12123" rel="pRr" directed="false" shadow="false" column="52541" shadowCol="88838" srcRow="1122" trgRow="3496" color="EX-cyan" />
    <link srcID="10068" trgID="10853" rel="pRr" directed="false" shadow="false" column="52542" shadowCol="88839" srcRow="1122" trgRow="3880" color="EX-yellow-orange" />
    <link srcID="11117" trgID="10068" rel="pRr" directed="false" shadow="false" column="52543" shadowCol="88840" srcRow="4144" trgRow="1122" color="EX-pure-blue" />
    <link srcID="13947" trgID="10068" rel="pRr" directed="false" shadow="false" column="52544" shadowCol="88841" srcRow="4146" trgRow="1122" color="EX-dark-yellow-green" />
    <link srcID="10068" trgID="11799" rel="pRr" directed="false" shadow="false" column="52545" shadowCol="88842" srcRow="1122" trgRow="4151" color="EX-dark-magenta" />
    <link srcID="11086" trgID="10068" rel="pRr" directed="false" shadow="false" column="52546" shadowCol="88843" srcRow="4397" trgRow="1122" color="EX-dark-green" />
    <link srcID="10068" trgID="11576" rel="pRr" directed="false" shadow="false" column="52547" shadowCol="88844" srcRow="1122" trgRow="4882" color="EX-blue-magenta" />
    <link srcID="10068" trgID="12074" rel="pRr" directed="false" shadow="false" column="52548" shadowCol="88845" srcRow="1122" trgRow="4886" color="EX-yellow-green" />
    <link srcID="13917" trgID="10068" rel="pRr" directed="false" shadow="false" column="52549" shadowCol="88846" srcRow="4902" trgRow="1122" color="EX-magenta" />
    <link srcID="10068" trgID="12576" rel="pRr" directed="false" shadow="false" column="52550" shadowCol="88847" srcRow="1122" trgRow="4935" color="EX-green" />
    <link srcID="10068" trgID="11124" rel="pRr" directed="false" shadow="false" column="52551" shadowCol="88848" srcRow="1122" trgRow="4939" color="EX-yellow" />
    <link srcID="11185" trgID="10068" rel="pRr" directed="false" shadow="false" column="52552" shadowCol="88849" srcRow="4941" trgRow="1122" color="EX-purple" />
    <link srcID="11175" trgID="10068" rel="pRr" directed="false" shadow="false" column="52553" shadowCol="88850" srcRow="4946" trgRow="1122" color="EX-dark-purple" />
    <link srcID="11099" trgID="10068" rel="pRr" directed="false" shadow="false" column="52554" shadowCol="88851" srcRow="4967" trgRow="1122" color="EX-dark-red" />
    <link srcID="10068" trgID="13256" rel="pRr" directed="false" shadow="false" column="52555" shadowCol="88852" srcRow="1122" trgRow="4971" color="EX-pale-green" />
    <link srcID="10068" trgID="12068" rel="pRr" directed="false" shadow="false" column="52556" shadowCol="88853" srcRow="1122" trgRow="5022" color="EX-pale-blue" />
    <link srcID="12349" trgID="10068" rel="pRr" directed="false" shadow="false" column="52557" shadowCol="88854" srcRow="5078" trgRow="1122" color="EX-dark-tan" />
    <link srcID="12753" trgID="10068" rel="pRr" directed="false" shadow="false" column="52558" shadowCol="88855" srcRow="5265" trgRow="1122" color="EX-pale-blue-magenta" />
    <link srcID="10068" trgID="11969" rel="pRr" directed="false" shadow="false" column="52559" shadowCol="88856" srcRow="1122" trgRow="5334" color="EX-pale-yellow orange" />
    <link srcID="11383" trgID="10068" rel="pRr" directed="false" shadow="false" column="52560" shadowCol="88857" srcRow="5410" trgRow="1122" color="EX-medium-magenta" />
    <link srcID="10068" trgID="11104" rel="pRr" directed="false" shadow="false" column="52561" shadowCol="88858" srcRow="1122" trgRow="5411" color="EX-pale-red" />
    <link srcID="10068" trgID="11919" rel="pRr" directed="false" shadow="false" column="52562" shadowCol="88859" srcRow="1122" trgRow="5414" color="EX-pale-cyan" />
    <link srcID="10068" trgID="11510" rel="pRr" directed="false" shadow="false" column="52563" shadowCol="88860" srcRow="1122" trgRow="5628" color="EX-pale-yellow-green" />
    <link srcID="10068" trgID="11514" rel="pRr" directed="false" shadow="false" column="52564" shadowCol="88861" srcRow="1122" trgRow="5697" color="EX-pale-purple" />
    <link srcID="11766" trgID="8382" rel="pRr" directed="false" shadow="false" column="52565" shadowCol="88862" srcRow="3212" trgRow="1123" color="EX-pale-magenta" />
    <link srcID="13647" trgID="8382" rel="pRr" directed="false" shadow="false" column="52566" shadowCol="88863" srcRow="3343" trgRow="1123" color="EX-pale-red-orange" />
    <link srcID="10808" trgID="8382" rel="pRr" directed="false" shadow="false" column="52567" shadowCol="88864" srcRow="3581" trgRow="1123" color="EX-blue" />
    <link srcID="13482" trgID="8382" rel="pRr" directed="false" shadow="false" column="52568" shadowCol="88865" srcRow="3606" trgRow="1123" color="EX-orange" />
    <link srcID="11956" trgID="8382" rel="pRr" directed="false" shadow="false" column="52569" shadowCol="88866" srcRow="3931" trgRow="1123" color="EX-dark-cyan" />
    <link srcID="12071" trgID="8382" rel="pRr" directed="false" shadow="false" column="52570" shadowCol="88867" srcRow="4052" trgRow="1123" color="EX-red" />
    <link srcID="13832" trgID="8382" rel="pRr" directed="false" shadow="false" column="52571" shadowCol="88868" srcRow="4054" trgRow="1123" color="EX-dark-orange" />
    <link srcID="12208" trgID="8382" rel="pRr" directed="false" shadow="false" column="52572" shadowCol="88869" srcRow="4123" trgRow="1123" color="EX-dark-gray-purple" />
    <link srcID="13276" trgID="8382" rel="pRr" directed="false" shadow="false" column="52573" shadowCol="88870" srcRow="4127" trgRow="1123" color="EX-cyan" />
    <link srcID="13231" trgID="8382" rel="pRr" directed="false" shadow="false" column="52574" shadowCol="88871" srcRow="4170" trgRow="1123" color="EX-yellow-orange" />
    <link srcID="11585" trgID="8382" rel="pRr" directed="false" shadow="false" column="52575" shadowCol="88872" srcRow="4345" trgRow="1123" color="EX-pure-blue" />
    <link srcID="10690" trgID="8382" rel="pRr" directed="false" shadow="false" column="52576" shadowCol="88873" srcRow="4374" trgRow="1123" color="EX-dark-yellow-green" />
    <link srcID="8382" trgID="11133" rel="pRr" directed="false" shadow="false" column="52577" shadowCol="88874" srcRow="1123" trgRow="4386" color="EX-dark-magenta" />
    <link srcID="8382" trgID="11330" rel="pRr" directed="false" shadow="false" column="52578" shadowCol="88875" srcRow="1123" trgRow="4448" color="EX-dark-green" />
    <link srcID="8382" trgID="12002" rel="pRr" directed="false" shadow="false" column="52579" shadowCol="88876" srcRow="1123" trgRow="4517" color="EX-blue-magenta" />
    <link srcID="8382" trgID="12568" rel="pRr" directed="false" shadow="false" column="52580" shadowCol="88877" srcRow="1123" trgRow="4974" color="EX-yellow-green" />
    <link srcID="11824" trgID="8382" rel="pRr" directed="false" shadow="false" column="52581" shadowCol="88878" srcRow="5436" trgRow="1123" color="EX-magenta" />
    <link srcID="11952" trgID="8382" rel="pRr" directed="false" shadow="false" column="52582" shadowCol="88879" srcRow="5634" trgRow="1123" color="EX-green" />
    <link srcID="8382" trgID="11993" rel="pRr" directed="false" shadow="false" column="52583" shadowCol="88880" srcRow="1123" trgRow="5670" color="EX-yellow" />
    <link srcID="9455" trgID="11834" rel="pRr" directed="false" shadow="false" column="52584" shadowCol="88881" srcRow="1124" trgRow="2416" color="EX-purple" />
    <link srcID="9455" trgID="11815" rel="pRr" directed="false" shadow="false" column="52585" shadowCol="88882" srcRow="1124" trgRow="2417" color="EX-dark-purple" />
    <link srcID="9455" trgID="11809" rel="pRr" directed="false" shadow="false" column="52586" shadowCol="88883" srcRow="1124" trgRow="3311" color="EX-dark-red" />
    <link srcID="9455" trgID="11827" rel="pRr" directed="false" shadow="false" column="52587" shadowCol="88884" srcRow="1124" trgRow="3347" color="EX-pale-green" />
    <link srcID="9455" trgID="11810" rel="pRr" directed="false" shadow="false" column="52588" shadowCol="88885" srcRow="1124" trgRow="3352" color="EX-pale-blue" />
    <link srcID="9455" trgID="13155" rel="pRr" directed="false" shadow="false" column="52589" shadowCol="88886" srcRow="1124" trgRow="3358" color="EX-dark-tan" />
    <link srcID="9455" trgID="11811" rel="pRr" directed="false" shadow="false" column="52590" shadowCol="88887" srcRow="1124" trgRow="3360" color="EX-pale-blue-magenta" />
    <link srcID="9455" trgID="11832" rel="pRr" directed="false" shadow="false" column="52591" shadowCol="88888" srcRow="1124" trgRow="3362" color="EX-pale-yellow orange" />
    <link srcID="9455" trgID="11386" rel="pRr" directed="false" shadow="false" column="52592" shadowCol="88889" srcRow="1124" trgRow="3367" color="EX-medium-magenta" />
    <link srcID="9455" trgID="11826" rel="pRr" directed="false" shadow="false" column="52593" shadowCol="88890" srcRow="1124" trgRow="3408" color="EX-pale-red" />
    <link srcID="9455" trgID="11822" rel="pRr" directed="false" shadow="false" column="52594" shadowCol="88891" srcRow="1124" trgRow="3456" color="EX-pale-cyan" />
    <link srcID="9455" trgID="11332" rel="pRr" directed="false" shadow="false" column="52595" shadowCol="88892" srcRow="1124" trgRow="3525" color="EX-pale-yellow-green" />
    <link srcID="9455" trgID="11836" rel="pRr" directed="false" shadow="false" column="52596" shadowCol="88893" srcRow="1124" trgRow="3675" color="EX-pale-purple" />
    <link srcID="9455" trgID="11820" rel="pRr" directed="false" shadow="false" column="52597" shadowCol="88894" srcRow="1124" trgRow="3741" color="EX-pale-magenta" />
    <link srcID="9455" trgID="11804" rel="pRr" directed="false" shadow="false" column="52598" shadowCol="88895" srcRow="1124" trgRow="3774" color="EX-pale-red-orange" />
    <link srcID="9455" trgID="11813" rel="pRr" directed="false" shadow="false" column="52599" shadowCol="88896" srcRow="1124" trgRow="3895" color="EX-blue" />
    <link srcID="13164" trgID="9455" rel="pRr" directed="false" shadow="false" column="52600" shadowCol="88897" srcRow="3906" trgRow="1124" color="EX-orange" />
    <link srcID="9455" trgID="11831" rel="pRr" directed="false" shadow="false" column="52601" shadowCol="88898" srcRow="1124" trgRow="3982" color="EX-dark-cyan" />
    <link srcID="9455" trgID="11802" rel="pRr" directed="false" shadow="false" column="52602" shadowCol="88899" srcRow="1124" trgRow="4029" color="EX-red" />
    <link srcID="9455" trgID="11651" rel="pRr" directed="false" shadow="false" column="52603" shadowCol="88900" srcRow="1124" trgRow="4133" color="EX-dark-orange" />
    <link srcID="9455" trgID="11797" rel="pRr" directed="false" shadow="false" column="52604" shadowCol="88901" srcRow="1124" trgRow="4140" color="EX-dark-gray-purple" />
    <link srcID="9455" trgID="11819" rel="pRr" directed="false" shadow="false" column="52605" shadowCol="88902" srcRow="1124" trgRow="4150" color="EX-cyan" />
    <link srcID="9455" trgID="12625" rel="pRr" directed="false" shadow="false" column="52606" shadowCol="88903" srcRow="1124" trgRow="4193" color="EX-yellow-orange" />
    <link srcID="9455" trgID="11814" rel="pRr" directed="false" shadow="false" column="52607" shadowCol="88904" srcRow="1124" trgRow="4348" color="EX-pure-blue" />
    <link srcID="9455" trgID="11806" rel="pRr" directed="false" shadow="false" column="52608" shadowCol="88905" srcRow="1124" trgRow="4943" color="EX-dark-yellow-green" />
    <link srcID="9455" trgID="11798" rel="pRr" directed="false" shadow="false" column="52609" shadowCol="88906" srcRow="1124" trgRow="4965" color="EX-dark-magenta" />
    <link srcID="9455" trgID="11817" rel="pRr" directed="false" shadow="false" column="52610" shadowCol="88907" srcRow="1124" trgRow="5250" color="EX-dark-green" />
    <link srcID="9455" trgID="13612" rel="pRr" directed="false" shadow="false" column="52611" shadowCol="88908" srcRow="1124" trgRow="5257" color="EX-blue-magenta" />
    <link srcID="9455" trgID="11824" rel="pRr" directed="false" shadow="false" column="52612" shadowCol="88909" srcRow="1124" trgRow="5436" color="EX-yellow-green" />
    <link srcID="9455" trgID="11805" rel="pRr" directed="false" shadow="false" column="52613" shadowCol="88910" srcRow="1124" trgRow="5450" color="EX-magenta" />
    <link srcID="9455" trgID="11807" rel="pRr" directed="false" shadow="false" column="52614" shadowCol="88911" srcRow="1124" trgRow="5452" color="EX-green" />
    <link srcID="11108" trgID="10461" rel="pRr" directed="false" shadow="false" column="52615" shadowCol="88912" srcRow="3203" trgRow="1125" color="EX-yellow" />
    <link srcID="13060" trgID="10461" rel="pRr" directed="false" shadow="false" column="52616" shadowCol="88913" srcRow="3233" trgRow="1125" color="EX-purple" />
    <link srcID="11161" trgID="10461" rel="pRr" directed="false" shadow="false" column="52617" shadowCol="88914" srcRow="3439" trgRow="1125" color="EX-dark-purple" />
    <link srcID="12928" trgID="10461" rel="pRr" directed="false" shadow="false" column="52618" shadowCol="88915" srcRow="3474" trgRow="1125" color="EX-dark-red" />
    <link srcID="11474" trgID="10461" rel="pRr" directed="false" shadow="false" column="52619" shadowCol="88916" srcRow="3544" trgRow="1125" color="EX-pale-green" />
    <link srcID="12459" trgID="10461" rel="pRr" directed="false" shadow="false" column="52620" shadowCol="88917" srcRow="3882" trgRow="1125" color="EX-pale-blue" />
    <link srcID="11010" trgID="10461" rel="pRr" directed="false" shadow="false" column="52621" shadowCol="88918" srcRow="3898" trgRow="1125" color="EX-dark-tan" />
    <link srcID="12721" trgID="10461" rel="pRr" directed="false" shadow="false" column="52622" shadowCol="88919" srcRow="3934" trgRow="1125" color="EX-pale-blue-magenta" />
    <link srcID="12683" trgID="10461" rel="pRr" directed="false" shadow="false" column="52623" shadowCol="88920" srcRow="4080" trgRow="1125" color="EX-pale-yellow orange" />
    <link srcID="13947" trgID="10461" rel="pRr" directed="false" shadow="false" column="52624" shadowCol="88921" srcRow="4146" trgRow="1125" color="EX-medium-magenta" />
    <link srcID="11033" trgID="10461" rel="pRr" directed="false" shadow="false" column="52625" shadowCol="88922" srcRow="4336" trgRow="1125" color="EX-pale-red" />
    <link srcID="11086" trgID="10461" rel="pRr" directed="false" shadow="false" column="52626" shadowCol="88923" srcRow="4397" trgRow="1125" color="EX-pale-cyan" />
    <link srcID="12789" trgID="10461" rel="pRr" directed="false" shadow="false" column="52627" shadowCol="88924" srcRow="4468" trgRow="1125" color="EX-pale-yellow-green" />
    <link srcID="12033" trgID="10461" rel="pRr" directed="false" shadow="false" column="52628" shadowCol="88925" srcRow="4607" trgRow="1125" color="EX-pale-purple" />
    <link srcID="11576" trgID="10461" rel="pRr" directed="false" shadow="false" column="52629" shadowCol="88926" srcRow="4882" trgRow="1125" color="EX-pale-magenta" />
    <link srcID="12074" trgID="10461" rel="pRr" directed="false" shadow="false" column="52630" shadowCol="88927" srcRow="4886" trgRow="1125" color="EX-pale-red-orange" />
    <link srcID="13917" trgID="10461" rel="pRr" directed="false" shadow="false" column="52631" shadowCol="88928" srcRow="4902" trgRow="1125" color="EX-blue" />
    <link srcID="10461" trgID="12576" rel="pRr" directed="false" shadow="false" column="52632" shadowCol="88929" srcRow="1125" trgRow="4935" color="EX-orange" />
    <link srcID="11185" trgID="10461" rel="pRr" directed="false" shadow="false" column="52633" shadowCol="88930" srcRow="4941" trgRow="1125" color="EX-dark-cyan" />
    <link srcID="11175" trgID="10461" rel="pRr" directed="false" shadow="false" column="52634" shadowCol="88931" srcRow="4946" trgRow="1125" color="EX-red" />
    <link srcID="13256" trgID="10461" rel="pRr" directed="false" shadow="false" column="52635" shadowCol="88932" srcRow="4971" trgRow="1125" color="EX-dark-orange" />
    <link srcID="11193" trgID="10461" rel="pRr" directed="false" shadow="false" column="52636" shadowCol="88933" srcRow="5012" trgRow="1125" color="EX-dark-gray-purple" />
    <link srcID="12057" trgID="10461" rel="pRr" directed="false" shadow="false" column="52637" shadowCol="88934" srcRow="5212" trgRow="1125" color="EX-cyan" />
    <link srcID="11104" trgID="10461" rel="pRr" directed="false" shadow="false" column="52638" shadowCol="88935" srcRow="5411" trgRow="1125" color="EX-yellow-orange" />
    <link srcID="11101" trgID="10461" rel="pRr" directed="false" shadow="false" column="52639" shadowCol="88936" srcRow="5412" trgRow="1125" color="EX-pure-blue" />
    <link srcID="13765" trgID="10461" rel="pRr" directed="false" shadow="false" column="52640" shadowCol="88937" srcRow="5457" trgRow="1125" color="EX-dark-yellow-green" />
    <link srcID="11514" trgID="10461" rel="pRr" directed="false" shadow="false" column="52641" shadowCol="88938" srcRow="5697" trgRow="1125" color="EX-dark-magenta" />
    <link srcID="13351" trgID="8845" rel="pRr" directed="false" shadow="false" column="52642" shadowCol="88939" srcRow="2589" trgRow="1126" color="EX-dark-green" />
    <link srcID="13963" trgID="8845" rel="pRr" directed="false" shadow="false" column="52643" shadowCol="88940" srcRow="2615" trgRow="1126" color="EX-blue-magenta" />
    <link srcID="13348" trgID="8845" rel="pRr" directed="false" shadow="false" column="52644" shadowCol="88941" srcRow="3157" trgRow="1126" color="EX-yellow-green" />
    <link srcID="12698" trgID="8845" rel="pRr" directed="false" shadow="false" column="52645" shadowCol="88942" srcRow="3207" trgRow="1126" color="EX-magenta" />
    <link srcID="11974" trgID="8845" rel="pRr" directed="false" shadow="false" column="52646" shadowCol="88943" srcRow="3279" trgRow="1126" color="EX-green" />
    <link srcID="12612" trgID="8845" rel="pRr" directed="false" shadow="false" column="52647" shadowCol="88944" srcRow="3316" trgRow="1126" color="EX-yellow" />
    <link srcID="11962" trgID="8845" rel="pRr" directed="false" shadow="false" column="52648" shadowCol="88945" srcRow="3348" trgRow="1126" color="EX-purple" />
    <link srcID="10927" trgID="8845" rel="pRr" directed="false" shadow="false" column="52649" shadowCol="88946" srcRow="3349" trgRow="1126" color="EX-dark-purple" />
    <link srcID="11314" trgID="8845" rel="pRr" directed="false" shadow="false" column="52650" shadowCol="88947" srcRow="3365" trgRow="1126" color="EX-dark-red" />
    <link srcID="10808" trgID="8845" rel="pRr" directed="false" shadow="false" column="52651" shadowCol="88948" srcRow="3581" trgRow="1126" color="EX-pale-green" />
    <link srcID="13482" trgID="8845" rel="pRr" directed="false" shadow="false" column="52652" shadowCol="88949" srcRow="3606" trgRow="1126" color="EX-pale-blue" />
    <link srcID="11199" trgID="8845" rel="pRr" directed="false" shadow="false" column="52653" shadowCol="88950" srcRow="3761" trgRow="1126" color="EX-dark-tan" />
    <link srcID="13880" trgID="8845" rel="pRr" directed="false" shadow="false" column="52654" shadowCol="88951" srcRow="3863" trgRow="1126" color="EX-pale-blue-magenta" />
    <link srcID="13346" trgID="8845" rel="pRr" directed="false" shadow="false" column="52655" shadowCol="88952" srcRow="3910" trgRow="1126" color="EX-pale-yellow orange" />
    <link srcID="13832" trgID="8845" rel="pRr" directed="false" shadow="false" column="52656" shadowCol="88953" srcRow="4054" trgRow="1126" color="EX-medium-magenta" />
    <link srcID="13078" trgID="8845" rel="pRr" directed="false" shadow="false" column="52657" shadowCol="88954" srcRow="4073" trgRow="1126" color="EX-pale-red" />
    <link srcID="11331" trgID="8845" rel="pRr" directed="false" shadow="false" column="52658" shadowCol="88955" srcRow="4108" trgRow="1126" color="EX-pale-cyan" />
    <link srcID="13437" trgID="8845" rel="pRr" directed="false" shadow="false" column="52659" shadowCol="88956" srcRow="4136" trgRow="1126" color="EX-pale-yellow-green" />
    <link srcID="10625" trgID="8845" rel="pRr" directed="false" shadow="false" column="52660" shadowCol="88957" srcRow="4141" trgRow="1126" color="EX-pale-purple" />
    <link srcID="13456" trgID="8845" rel="pRr" directed="false" shadow="false" column="52661" shadowCol="88958" srcRow="4176" trgRow="1126" color="EX-pale-magenta" />
    <link srcID="8845" trgID="10977" rel="pRr" directed="false" shadow="false" column="52662" shadowCol="88959" srcRow="1126" trgRow="4889" color="EX-pale-red-orange" />
    <link srcID="11970" trgID="8845" rel="pRr" directed="false" shadow="false" column="52663" shadowCol="88960" srcRow="4899" trgRow="1126" color="EX-blue" />
    <link srcID="11954" trgID="8845" rel="pRr" directed="false" shadow="false" column="52664" shadowCol="88961" srcRow="5368" trgRow="1126" color="EX-orange" />
    <link srcID="11375" trgID="8845" rel="pRr" directed="false" shadow="false" column="52665" shadowCol="88962" srcRow="5500" trgRow="1126" color="EX-dark-cyan" />
    <link srcID="13169" trgID="8845" rel="pRr" directed="false" shadow="false" column="52666" shadowCol="88963" srcRow="5534" trgRow="1126" color="EX-red" />
    <link srcID="11315" trgID="8845" rel="pRr" directed="false" shadow="false" column="52667" shadowCol="88964" srcRow="5614" trgRow="1126" color="EX-dark-orange" />
    <link srcID="11952" trgID="8845" rel="pRr" directed="false" shadow="false" column="52668" shadowCol="88965" srcRow="5634" trgRow="1126" color="EX-dark-gray-purple" />
    <link srcID="11063" trgID="8845" rel="pRr" directed="false" shadow="false" column="52669" shadowCol="88966" srcRow="5665" trgRow="1126" color="EX-cyan" />
    <link srcID="8845" trgID="11993" rel="pRr" directed="false" shadow="false" column="52670" shadowCol="88967" srcRow="1126" trgRow="5670" color="EX-yellow-orange" />
    <link srcID="11113" trgID="8845" rel="pRr" directed="false" shadow="false" column="52671" shadowCol="88968" srcRow="5677" trgRow="1126" color="EX-pure-blue" />
    <link srcID="10065" trgID="13692" rel="pRr" directed="false" shadow="false" column="52672" shadowCol="88969" srcRow="1127" trgRow="3152" color="EX-dark-yellow-green" />
    <link srcID="11917" trgID="10065" rel="pRr" directed="false" shadow="false" column="52673" shadowCol="88970" srcRow="3305" trgRow="1127" color="EX-dark-magenta" />
    <link srcID="10065" trgID="10819" rel="pRr" directed="false" shadow="false" column="52674" shadowCol="88971" srcRow="1127" trgRow="3335" color="EX-dark-green" />
    <link srcID="10065" trgID="10967" rel="pRr" directed="false" shadow="false" column="52675" shadowCol="88972" srcRow="1127" trgRow="3337" color="EX-blue-magenta" />
    <link srcID="10065" trgID="12123" rel="pRr" directed="false" shadow="false" column="52676" shadowCol="88973" srcRow="1127" trgRow="3496" color="EX-yellow-green" />
    <link srcID="10973" trgID="10065" rel="pRr" directed="false" shadow="false" column="52677" shadowCol="88974" srcRow="3509" trgRow="1127" color="EX-magenta" />
    <link srcID="12800" trgID="10065" rel="pRr" directed="false" shadow="false" column="52678" shadowCol="88975" srcRow="3789" trgRow="1127" color="EX-green" />
    <link srcID="10065" trgID="11281" rel="pRr" directed="false" shadow="false" column="52679" shadowCol="88976" srcRow="1127" trgRow="3791" color="EX-yellow" />
    <link srcID="13050" trgID="10065" rel="pRr" directed="false" shadow="false" column="52680" shadowCol="88977" srcRow="3857" trgRow="1127" color="EX-purple" />
    <link srcID="10591" trgID="10065" rel="pRr" directed="false" shadow="false" column="52681" shadowCol="88978" srcRow="4086" trgRow="1127" color="EX-dark-purple" />
    <link srcID="11384" trgID="10065" rel="pRr" directed="false" shadow="false" column="52682" shadowCol="88979" srcRow="4110" trgRow="1127" color="EX-dark-red" />
    <link srcID="10065" trgID="12918" rel="pRr" directed="false" shadow="false" column="52683" shadowCol="88980" srcRow="1127" trgRow="4337" color="EX-pale-green" />
    <link srcID="10065" trgID="12381" rel="pRr" directed="false" shadow="false" column="52684" shadowCol="88981" srcRow="1127" trgRow="4428" color="EX-pale-blue" />
    <link srcID="13690" trgID="10065" rel="pRr" directed="false" shadow="false" column="52685" shadowCol="88982" srcRow="4682" trgRow="1127" color="EX-dark-tan" />
    <link srcID="13998" trgID="10065" rel="pRr" directed="false" shadow="false" column="52686" shadowCol="88983" srcRow="4933" trgRow="1127" color="EX-pale-blue-magenta" />
    <link srcID="10065" trgID="12576" rel="pRr" directed="false" shadow="false" column="52687" shadowCol="88984" srcRow="1127" trgRow="4935" color="EX-pale-yellow orange" />
    <link srcID="11185" trgID="10065" rel="pRr" directed="false" shadow="false" column="52688" shadowCol="88985" srcRow="4941" trgRow="1127" color="EX-medium-magenta" />
    <link srcID="11175" trgID="10065" rel="pRr" directed="false" shadow="false" column="52689" shadowCol="88986" srcRow="4946" trgRow="1127" color="EX-pale-red" />
    <link srcID="10065" trgID="12035" rel="pRr" directed="false" shadow="false" column="52690" shadowCol="88987" srcRow="1127" trgRow="4964" color="EX-pale-cyan" />
    <link srcID="11099" trgID="10065" rel="pRr" directed="false" shadow="false" column="52691" shadowCol="88988" srcRow="4967" trgRow="1127" color="EX-pale-yellow-green" />
    <link srcID="10065" trgID="11196" rel="pRr" directed="false" shadow="false" column="52692" shadowCol="88989" srcRow="1127" trgRow="4993" color="EX-pale-purple" />
    <link srcID="10065" trgID="10608" rel="pRr" directed="false" shadow="false" column="52693" shadowCol="88990" srcRow="1127" trgRow="5090" color="EX-pale-magenta" />
    <link srcID="10065" trgID="11793" rel="pRr" directed="false" shadow="false" column="52694" shadowCol="88991" srcRow="1127" trgRow="5262" color="EX-pale-red-orange" />
    <link srcID="12753" trgID="10065" rel="pRr" directed="false" shadow="false" column="52695" shadowCol="88992" srcRow="5265" trgRow="1127" color="EX-blue" />
    <link srcID="10065" trgID="11865" rel="pRr" directed="false" shadow="false" column="52696" shadowCol="88993" srcRow="1127" trgRow="5311" color="EX-orange" />
    <link srcID="11383" trgID="10065" rel="pRr" directed="false" shadow="false" column="52697" shadowCol="88994" srcRow="5410" trgRow="1127" color="EX-dark-cyan" />
    <link srcID="10065" trgID="10893" rel="pRr" directed="false" shadow="false" column="52698" shadowCol="88995" srcRow="1127" trgRow="5590" color="EX-red" />
    <link srcID="11999" trgID="10176" rel="pRr" directed="false" shadow="false" column="52699" shadowCol="88996" srcRow="3184" trgRow="1128" color="EX-dark-orange" />
    <link srcID="13110" trgID="10176" rel="pRr" directed="false" shadow="false" column="52700" shadowCol="88997" srcRow="3341" trgRow="1128" color="EX-dark-gray-purple" />
    <link srcID="11304" trgID="10176" rel="pRr" directed="false" shadow="false" column="52701" shadowCol="88998" srcRow="3532" trgRow="1128" color="EX-cyan" />
    <link srcID="11336" trgID="10176" rel="pRr" directed="false" shadow="false" column="52702" shadowCol="88999" srcRow="3601" trgRow="1128" color="EX-yellow-orange" />
    <link srcID="13415" trgID="10176" rel="pRr" directed="false" shadow="false" column="52703" shadowCol="89000" srcRow="3808" trgRow="1128" color="EX-pure-blue" />
    <link srcID="11479" trgID="10176" rel="pRr" directed="false" shadow="false" column="52704" shadowCol="89001" srcRow="3813" trgRow="1128" color="EX-dark-yellow-green" />
    <link srcID="12823" trgID="10176" rel="pRr" directed="false" shadow="false" column="52705" shadowCol="89002" srcRow="3980" trgRow="1128" color="EX-dark-magenta" />
    <link srcID="13628" trgID="10176" rel="pRr" directed="false" shadow="false" column="52706" shadowCol="89003" srcRow="4015" trgRow="1128" color="EX-dark-green" />
    <link srcID="12794" trgID="10176" rel="pRr" directed="false" shadow="false" column="52707" shadowCol="89004" srcRow="4137" trgRow="1128" color="EX-blue-magenta" />
    <link srcID="10176" trgID="10634" rel="pRr" directed="false" shadow="false" column="52708" shadowCol="89005" srcRow="1128" trgRow="4162" color="EX-yellow-green" />
    <link srcID="12330" trgID="10176" rel="pRr" directed="false" shadow="false" column="52709" shadowCol="89006" srcRow="4177" trgRow="1128" color="EX-magenta" />
    <link srcID="13414" trgID="10176" rel="pRr" directed="false" shadow="false" column="52710" shadowCol="89007" srcRow="4179" trgRow="1128" color="EX-green" />
    <link srcID="12303" trgID="10176" rel="pRr" directed="false" shadow="false" column="52711" shadowCol="89008" srcRow="4192" trgRow="1128" color="EX-yellow" />
    <link srcID="13457" trgID="10176" rel="pRr" directed="false" shadow="false" column="52712" shadowCol="89009" srcRow="4298" trgRow="1128" color="EX-purple" />
    <link srcID="11606" trgID="10176" rel="pRr" directed="false" shadow="false" column="52713" shadowCol="89010" srcRow="4325" trgRow="1128" color="EX-dark-purple" />
    <link srcID="11989" trgID="10176" rel="pRr" directed="false" shadow="false" column="52714" shadowCol="89011" srcRow="4460" trgRow="1128" color="EX-dark-red" />
    <link srcID="13454" trgID="10176" rel="pRr" directed="false" shadow="false" column="52715" shadowCol="89012" srcRow="4493" trgRow="1128" color="EX-pale-green" />
    <link srcID="13413" trgID="10176" rel="pRr" directed="false" shadow="false" column="52716" shadowCol="89013" srcRow="4921" trgRow="1128" color="EX-pale-blue" />
    <link srcID="11960" trgID="10176" rel="pRr" directed="false" shadow="false" column="52717" shadowCol="89014" srcRow="5057" trgRow="1128" color="EX-dark-tan" />
    <link srcID="13181" trgID="10176" rel="pRr" directed="false" shadow="false" column="52718" shadowCol="89015" srcRow="5348" trgRow="1128" color="EX-pale-blue-magenta" />
    <link srcID="13883" trgID="10176" rel="pRr" directed="false" shadow="false" column="52719" shadowCol="89016" srcRow="5625" trgRow="1128" color="EX-pale-yellow orange" />
    <link srcID="12384" trgID="10176" rel="pRr" directed="false" shadow="false" column="52720" shadowCol="89017" srcRow="5682" trgRow="1128" color="EX-medium-magenta" />
    <link srcID="8298" trgID="13429" rel="pRr" directed="false" shadow="false" column="52721" shadowCol="89018" srcRow="1129" trgRow="3384" color="EX-pale-red" />
    <link srcID="13124" trgID="8298" rel="pRr" directed="false" shadow="false" column="52722" shadowCol="89019" srcRow="3721" trgRow="1129" color="EX-pale-cyan" />
    <link srcID="10920" trgID="8298" rel="pRr" directed="false" shadow="false" column="52723" shadowCol="89020" srcRow="3756" trgRow="1129" color="EX-pale-yellow-green" />
    <link srcID="8298" trgID="11370" rel="pRr" directed="false" shadow="false" column="52724" shadowCol="89021" srcRow="1129" trgRow="4068" color="EX-pale-purple" />
    <link srcID="8298" trgID="13078" rel="pRr" directed="false" shadow="false" column="52725" shadowCol="89022" srcRow="1129" trgRow="4073" color="EX-pale-magenta" />
    <link srcID="12748" trgID="8298" rel="pRr" directed="false" shadow="false" column="52726" shadowCol="89023" srcRow="4210" trgRow="1129" color="EX-pale-red-orange" />
    <link srcID="8298" trgID="11501" rel="pRr" directed="false" shadow="false" column="52727" shadowCol="89024" srcRow="1129" trgRow="4251" color="EX-blue" />
    <link srcID="8298" trgID="12097" rel="pRr" directed="false" shadow="false" column="52728" shadowCol="89025" srcRow="1129" trgRow="4582" color="EX-orange" />
    <link srcID="8298" trgID="11017" rel="pRr" directed="false" shadow="false" column="52729" shadowCol="89026" srcRow="1129" trgRow="4884" color="EX-dark-cyan" />
    <link srcID="11970" trgID="8298" rel="pRr" directed="false" shadow="false" column="52730" shadowCol="89027" srcRow="4899" trgRow="1129" color="EX-red" />
    <link srcID="8298" trgID="11178" rel="pRr" directed="false" shadow="false" column="52731" shadowCol="89028" srcRow="1129" trgRow="4998" color="EX-dark-orange" />
    <link srcID="8298" trgID="11899" rel="pRr" directed="false" shadow="false" column="52732" shadowCol="89029" srcRow="1129" trgRow="5002" color="EX-dark-gray-purple" />
    <link srcID="10972" trgID="8298" rel="pRr" directed="false" shadow="false" column="52733" shadowCol="89030" srcRow="5258" trgRow="1129" color="EX-cyan" />
    <link srcID="8298" trgID="13436" rel="pRr" directed="false" shadow="false" column="52734" shadowCol="89031" srcRow="1129" trgRow="5261" color="EX-yellow-orange" />
    <link srcID="8298" trgID="12975" rel="pRr" directed="false" shadow="false" column="52735" shadowCol="89032" srcRow="1129" trgRow="5269" color="EX-pure-blue" />
    <link srcID="8298" trgID="13272" rel="pRr" directed="false" shadow="false" column="52736" shadowCol="89033" srcRow="1129" trgRow="5314" color="EX-dark-yellow-green" />
    <link srcID="8298" trgID="10998" rel="pRr" directed="false" shadow="false" column="52737" shadowCol="89034" srcRow="1129" trgRow="5374" color="EX-dark-magenta" />
    <link srcID="8298" trgID="13562" rel="pRr" directed="false" shadow="false" column="52738" shadowCol="89035" srcRow="1129" trgRow="5462" color="EX-dark-green" />
    <link srcID="8298" trgID="13702" rel="pRr" directed="false" shadow="false" column="52739" shadowCol="89036" srcRow="1129" trgRow="5463" color="EX-blue-magenta" />
    <link srcID="13032" trgID="8298" rel="pRr" directed="false" shadow="false" column="52740" shadowCol="89037" srcRow="5503" trgRow="1129" color="EX-yellow-green" />
    <link srcID="8298" trgID="10795" rel="pRr" directed="false" shadow="false" column="52741" shadowCol="89038" srcRow="1129" trgRow="5533" color="EX-magenta" />
    <link srcID="8456" trgID="11364" rel="pRr" directed="false" shadow="false" column="52742" shadowCol="89039" srcRow="1130" trgRow="3189" color="EX-green" />
    <link srcID="8456" trgID="10804" rel="pRr" directed="false" shadow="false" column="52743" shadowCol="89040" srcRow="1130" trgRow="3201" color="EX-yellow" />
    <link srcID="8456" trgID="12279" rel="pRr" directed="false" shadow="false" column="52744" shadowCol="89041" srcRow="1130" trgRow="3270" color="EX-purple" />
    <link srcID="8456" trgID="12104" rel="pRr" directed="false" shadow="false" column="52745" shadowCol="89042" srcRow="1130" trgRow="3318" color="EX-dark-purple" />
    <link srcID="8456" trgID="10842" rel="pRr" directed="false" shadow="false" column="52746" shadowCol="89043" srcRow="1130" trgRow="3321" color="EX-dark-red" />
    <link srcID="8456" trgID="13409" rel="pRr" directed="false" shadow="false" column="52747" shadowCol="89044" srcRow="1130" trgRow="3533" color="EX-pale-green" />
    <link srcID="8456" trgID="11495" rel="pRr" directed="false" shadow="false" column="52748" shadowCol="89045" srcRow="1130" trgRow="3551" color="EX-pale-blue" />
    <link srcID="8456" trgID="11526" rel="pRr" directed="false" shadow="false" column="52749" shadowCol="89046" srcRow="1130" trgRow="3717" color="EX-dark-tan" />
    <link srcID="8456" trgID="13094" rel="pRr" directed="false" shadow="false" column="52750" shadowCol="89047" srcRow="1130" trgRow="4230" color="EX-pale-blue-magenta" />
    <link srcID="8456" trgID="13544" rel="pRr" directed="false" shadow="false" column="52751" shadowCol="89048" srcRow="1130" trgRow="4243" color="EX-pale-yellow orange" />
    <link srcID="8456" trgID="13408" rel="pRr" directed="false" shadow="false" column="52752" shadowCol="89049" srcRow="1130" trgRow="4923" color="EX-medium-magenta" />
    <link srcID="13998" trgID="8456" rel="pRr" directed="false" shadow="false" column="52753" shadowCol="89050" srcRow="4933" trgRow="1130" color="EX-pale-red" />
    <link srcID="13031" trgID="8456" rel="pRr" directed="false" shadow="false" column="52754" shadowCol="89051" srcRow="4936" trgRow="1130" color="EX-pale-cyan" />
    <link srcID="12708" trgID="8456" rel="pRr" directed="false" shadow="false" column="52755" shadowCol="89052" srcRow="5029" trgRow="1130" color="EX-pale-yellow-green" />
    <link srcID="8456" trgID="11752" rel="pRr" directed="false" shadow="false" column="52756" shadowCol="89053" srcRow="1130" trgRow="5188" color="EX-pale-purple" />
    <link srcID="8456" trgID="13937" rel="pRr" directed="false" shadow="false" column="52757" shadowCol="89054" srcRow="1130" trgRow="5394" color="EX-pale-magenta" />
    <link srcID="13035" trgID="8456" rel="pRr" directed="false" shadow="false" column="52758" shadowCol="89055" srcRow="5408" trgRow="1130" color="EX-pale-red-orange" />
    <link srcID="8456" trgID="12079" rel="pRr" directed="false" shadow="false" column="52759" shadowCol="89056" srcRow="1130" trgRow="5714" color="EX-blue" />
    <link srcID="13131" trgID="8715" rel="pRr" directed="false" shadow="false" column="52760" shadowCol="89057" srcRow="2457" trgRow="1131" color="EX-orange" />
    <link srcID="12470" trgID="8715" rel="pRr" directed="false" shadow="false" column="52761" shadowCol="89058" srcRow="2509" trgRow="1131" color="EX-dark-cyan" />
    <link srcID="10834" trgID="8715" rel="pRr" directed="false" shadow="false" column="52762" shadowCol="89059" srcRow="2530" trgRow="1131" color="EX-red" />
    <link srcID="12516" trgID="8715" rel="pRr" directed="false" shadow="false" column="52763" shadowCol="89060" srcRow="3199" trgRow="1131" color="EX-dark-orange" />
    <link srcID="11357" trgID="8715" rel="pRr" directed="false" shadow="false" column="52764" shadowCol="89061" srcRow="3267" trgRow="1131" color="EX-dark-gray-purple" />
    <link srcID="11832" trgID="8715" rel="pRr" directed="false" shadow="false" column="52765" shadowCol="89062" srcRow="3362" trgRow="1131" color="EX-cyan" />
    <link srcID="12017" trgID="8715" rel="pRr" directed="false" shadow="false" column="52766" shadowCol="89063" srcRow="3440" trgRow="1131" color="EX-yellow-orange" />
    <link srcID="10973" trgID="8715" rel="pRr" directed="false" shadow="false" column="52767" shadowCol="89064" srcRow="3509" trgRow="1131" color="EX-pure-blue" />
    <link srcID="10687" trgID="8715" rel="pRr" directed="false" shadow="false" column="52768" shadowCol="89065" srcRow="3513" trgRow="1131" color="EX-dark-yellow-green" />
    <link srcID="8715" trgID="13839" rel="pRr" directed="false" shadow="false" column="52769" shadowCol="89066" srcRow="1131" trgRow="3602" color="EX-dark-magenta" />
    <link srcID="11026" trgID="8715" rel="pRr" directed="false" shadow="false" column="52770" shadowCol="89067" srcRow="3654" trgRow="1131" color="EX-dark-green" />
    <link srcID="13220" trgID="8715" rel="pRr" directed="false" shadow="false" column="52771" shadowCol="89068" srcRow="3775" trgRow="1131" color="EX-blue-magenta" />
    <link srcID="11042" trgID="8715" rel="pRr" directed="false" shadow="false" column="52772" shadowCol="89069" srcRow="3848" trgRow="1131" color="EX-yellow-green" />
    <link srcID="11116" trgID="8715" rel="pRr" directed="false" shadow="false" column="52773" shadowCol="89070" srcRow="3849" trgRow="1131" color="EX-magenta" />
    <link srcID="12924" trgID="8715" rel="pRr" directed="false" shadow="false" column="52774" shadowCol="89071" srcRow="3856" trgRow="1131" color="EX-green" />
    <link srcID="11932" trgID="8715" rel="pRr" directed="false" shadow="false" column="52775" shadowCol="89072" srcRow="3881" trgRow="1131" color="EX-yellow" />
    <link srcID="8715" trgID="10968" rel="pRr" directed="false" shadow="false" column="52776" shadowCol="89073" srcRow="1131" trgRow="3956" color="EX-purple" />
    <link srcID="13540" trgID="8715" rel="pRr" directed="false" shadow="false" column="52777" shadowCol="89074" srcRow="3958" trgRow="1131" color="EX-dark-purple" />
    <link srcID="13139" trgID="8715" rel="pRr" directed="false" shadow="false" column="52778" shadowCol="89075" srcRow="4093" trgRow="1131" color="EX-dark-red" />
    <link srcID="11724" trgID="8715" rel="pRr" directed="false" shadow="false" column="52779" shadowCol="89076" srcRow="4254" trgRow="1131" color="EX-pale-green" />
    <link srcID="11705" trgID="8715" rel="pRr" directed="false" shadow="false" column="52780" shadowCol="89077" srcRow="4347" trgRow="1131" color="EX-pale-blue" />
    <link srcID="11798" trgID="8715" rel="pRr" directed="false" shadow="false" column="52781" shadowCol="89078" srcRow="4965" trgRow="1131" color="EX-dark-tan" />
    <link srcID="12820" trgID="8715" rel="pRr" directed="false" shadow="false" column="52782" shadowCol="89079" srcRow="4989" trgRow="1131" color="EX-pale-blue-magenta" />
    <link srcID="13612" trgID="8715" rel="pRr" directed="false" shadow="false" column="52783" shadowCol="89080" srcRow="5257" trgRow="1131" color="EX-pale-yellow orange" />
    <link srcID="13315" trgID="8715" rel="pRr" directed="false" shadow="false" column="52784" shadowCol="89081" srcRow="5453" trgRow="1131" color="EX-medium-magenta" />
    <link srcID="13130" trgID="10005" rel="pRr" directed="false" shadow="false" column="52785" shadowCol="89082" srcRow="2389" trgRow="1132" color="EX-pale-red" />
    <link srcID="12291" trgID="10005" rel="pRr" directed="false" shadow="false" column="52786" shadowCol="89083" srcRow="2511" trgRow="1132" color="EX-pale-cyan" />
    <link srcID="12538" trgID="10005" rel="pRr" directed="false" shadow="false" column="52787" shadowCol="89084" srcRow="2518" trgRow="1132" color="EX-pale-yellow-green" />
    <link srcID="10005" trgID="13284" rel="pRr" directed="false" shadow="false" column="52788" shadowCol="89085" srcRow="1132" trgRow="2686" color="EX-pale-purple" />
    <link srcID="13401" trgID="10005" rel="pRr" directed="false" shadow="false" column="52789" shadowCol="89086" srcRow="3147" trgRow="1132" color="EX-pale-magenta" />
    <link srcID="11840" trgID="10005" rel="pRr" directed="false" shadow="false" column="52790" shadowCol="89087" srcRow="3159" trgRow="1132" color="EX-pale-red-orange" />
    <link srcID="13065" trgID="10005" rel="pRr" directed="false" shadow="false" column="52791" shadowCol="89088" srcRow="3392" trgRow="1132" color="EX-blue" />
    <link srcID="11304" trgID="10005" rel="pRr" directed="false" shadow="false" column="52792" shadowCol="89089" srcRow="3532" trgRow="1132" color="EX-orange" />
    <link srcID="10948" trgID="10005" rel="pRr" directed="false" shadow="false" column="52793" shadowCol="89090" srcRow="3612" trgRow="1132" color="EX-dark-cyan" />
    <link srcID="13264" trgID="10005" rel="pRr" directed="false" shadow="false" column="52794" shadowCol="89091" srcRow="3630" trgRow="1132" color="EX-red" />
    <link srcID="10005" trgID="13362" rel="pRr" directed="false" shadow="false" column="52795" shadowCol="89092" srcRow="1132" trgRow="3711" color="EX-dark-orange" />
    <link srcID="10923" trgID="10005" rel="pRr" directed="false" shadow="false" column="52796" shadowCol="89093" srcRow="3762" trgRow="1132" color="EX-dark-gray-purple" />
    <link srcID="10672" trgID="10005" rel="pRr" directed="false" shadow="false" column="52797" shadowCol="89094" srcRow="3888" trgRow="1132" color="EX-cyan" />
    <link srcID="11012" trgID="10005" rel="pRr" directed="false" shadow="false" column="52798" shadowCol="89095" srcRow="4169" trgRow="1132" color="EX-yellow-orange" />
    <link srcID="12911" trgID="10005" rel="pRr" directed="false" shadow="false" column="52799" shadowCol="89096" srcRow="4332" trgRow="1132" color="EX-pure-blue" />
    <link srcID="12056" trgID="10005" rel="pRr" directed="false" shadow="false" column="52800" shadowCol="89097" srcRow="5063" trgRow="1132" color="EX-dark-yellow-green" />
    <link srcID="12764" trgID="10005" rel="pRr" directed="false" shadow="false" column="52801" shadowCol="89098" srcRow="5123" trgRow="1132" color="EX-dark-magenta" />
    <link srcID="12232" trgID="10005" rel="pRr" directed="false" shadow="false" column="52802" shadowCol="89099" srcRow="5537" trgRow="1132" color="EX-dark-green" />
    <link srcID="12284" trgID="10005" rel="pRr" directed="false" shadow="false" column="52803" shadowCol="89100" srcRow="5679" trgRow="1132" color="EX-blue-magenta" />
    <link srcID="13360" trgID="10005" rel="pRr" directed="false" shadow="false" column="52804" shadowCol="89101" srcRow="5715" trgRow="1132" color="EX-yellow-green" />
    <link srcID="10005" trgID="12648" rel="pRr" directed="false" shadow="false" column="52805" shadowCol="89102" srcRow="1132" trgRow="5716" color="EX-magenta" />
    <link srcID="10435" trgID="13666" rel="pRr" directed="false" shadow="false" column="52806" shadowCol="89103" srcRow="1133" trgRow="2423" color="EX-green" />
    <link srcID="13921" trgID="10435" rel="pRr" directed="false" shadow="false" column="52807" shadowCol="89104" srcRow="3154" trgRow="1133" color="EX-yellow" />
    <link srcID="11016" trgID="10435" rel="pRr" directed="false" shadow="false" column="52808" shadowCol="89105" srcRow="3170" trgRow="1133" color="EX-purple" />
    <link srcID="10656" trgID="10435" rel="pRr" directed="false" shadow="false" column="52809" shadowCol="89106" srcRow="3506" trgRow="1133" color="EX-dark-purple" />
    <link srcID="10435" trgID="11836" rel="pRr" directed="false" shadow="false" column="52810" shadowCol="89107" srcRow="1133" trgRow="3675" color="EX-dark-red" />
    <link srcID="10435" trgID="11339" rel="pRr" directed="false" shadow="false" column="52811" shadowCol="89108" srcRow="1133" trgRow="3700" color="EX-pale-green" />
    <link srcID="11820" trgID="10435" rel="pRr" directed="false" shadow="false" column="52812" shadowCol="89109" srcRow="3741" trgRow="1133" color="EX-pale-blue" />
    <link srcID="11804" trgID="10435" rel="pRr" directed="false" shadow="false" column="52813" shadowCol="89110" srcRow="3774" trgRow="1133" color="EX-dark-tan" />
    <link srcID="10435" trgID="10847" rel="pRr" directed="false" shadow="false" column="52814" shadowCol="89111" srcRow="1133" trgRow="3954" color="EX-pale-blue-magenta" />
    <link srcID="10669" trgID="10435" rel="pRr" directed="false" shadow="false" column="52815" shadowCol="89112" srcRow="4026" trgRow="1133" color="EX-pale-yellow orange" />
    <link srcID="13179" trgID="10435" rel="pRr" directed="false" shadow="false" column="52816" shadowCol="89113" srcRow="4059" trgRow="1133" color="EX-medium-magenta" />
    <link srcID="10435" trgID="13661" rel="pRr" directed="false" shadow="false" column="52817" shadowCol="89114" srcRow="1133" trgRow="4364" color="EX-pale-red" />
    <link srcID="13997" trgID="10435" rel="pRr" directed="false" shadow="false" column="52818" shadowCol="89115" srcRow="4492" trgRow="1133" color="EX-pale-cyan" />
    <link srcID="13382" trgID="10435" rel="pRr" directed="false" shadow="false" column="52819" shadowCol="89116" srcRow="4658" trgRow="1133" color="EX-pale-yellow-green" />
    <link srcID="13522" trgID="10435" rel="pRr" directed="false" shadow="false" column="52820" shadowCol="89117" srcRow="4777" trgRow="1133" color="EX-pale-purple" />
    <link srcID="11806" trgID="10435" rel="pRr" directed="false" shadow="false" column="52821" shadowCol="89118" srcRow="4943" trgRow="1133" color="EX-pale-magenta" />
    <link srcID="11798" trgID="10435" rel="pRr" directed="false" shadow="false" column="52822" shadowCol="89119" srcRow="4965" trgRow="1133" color="EX-pale-red-orange" />
    <link srcID="12331" trgID="10435" rel="pRr" directed="false" shadow="false" column="52823" shadowCol="89120" srcRow="5137" trgRow="1133" color="EX-blue" />
    <link srcID="12202" trgID="10435" rel="pRr" directed="false" shadow="false" column="52824" shadowCol="89121" srcRow="5318" trgRow="1133" color="EX-orange" />
    <link srcID="13434" trgID="10435" rel="pRr" directed="false" shadow="false" column="52825" shadowCol="89122" srcRow="5331" trgRow="1133" color="EX-dark-cyan" />
    <link srcID="11805" trgID="10435" rel="pRr" directed="false" shadow="false" column="52826" shadowCol="89123" srcRow="5450" trgRow="1133" color="EX-red" />
    <link srcID="13360" trgID="10435" rel="pRr" directed="false" shadow="false" column="52827" shadowCol="89124" srcRow="5715" trgRow="1133" color="EX-dark-orange" />
    <link srcID="9987" trgID="13943" rel="pRr" directed="false" shadow="false" column="52828" shadowCol="89125" srcRow="1134" trgRow="2538" color="EX-dark-gray-purple" />
    <link srcID="9987" trgID="13948" rel="pRr" directed="false" shadow="false" column="52829" shadowCol="89126" srcRow="1134" trgRow="3366" color="EX-cyan" />
    <link srcID="12609" trgID="9987" rel="pRr" directed="false" shadow="false" column="52830" shadowCol="89127" srcRow="3519" trgRow="1134" color="EX-yellow-orange" />
    <link srcID="9987" trgID="13225" rel="pRr" directed="false" shadow="false" column="52831" shadowCol="89128" srcRow="1134" trgRow="3521" color="EX-pure-blue" />
    <link srcID="10980" trgID="9987" rel="pRr" directed="false" shadow="false" column="52832" shadowCol="89129" srcRow="3528" trgRow="1134" color="EX-dark-yellow-green" />
    <link srcID="13393" trgID="9987" rel="pRr" directed="false" shadow="false" column="52833" shadowCol="89130" srcRow="3659" trgRow="1134" color="EX-dark-magenta" />
    <link srcID="10920" trgID="9987" rel="pRr" directed="false" shadow="false" column="52834" shadowCol="89131" srcRow="3756" trgRow="1134" color="EX-dark-green" />
    <link srcID="9987" trgID="11913" rel="pRr" directed="false" shadow="false" column="52835" shadowCol="89132" srcRow="1134" trgRow="3783" color="EX-blue-magenta" />
    <link srcID="9987" trgID="10628" rel="pRr" directed="false" shadow="false" column="52836" shadowCol="89133" srcRow="1134" trgRow="3893" color="EX-yellow-green" />
    <link srcID="9987" trgID="11918" rel="pRr" directed="false" shadow="false" column="52837" shadowCol="89134" srcRow="1134" trgRow="4030" color="EX-magenta" />
    <link srcID="9987" trgID="10866" rel="pRr" directed="false" shadow="false" column="52838" shadowCol="89135" srcRow="1134" trgRow="4171" color="EX-green" />
    <link srcID="13544" trgID="9987" rel="pRr" directed="false" shadow="false" column="52839" shadowCol="89136" srcRow="4243" trgRow="1134" color="EX-yellow" />
    <link srcID="9987" trgID="13319" rel="pRr" directed="false" shadow="false" column="52840" shadowCol="89137" srcRow="1134" trgRow="4252" color="EX-purple" />
    <link srcID="9987" trgID="11859" rel="pRr" directed="false" shadow="false" column="52841" shadowCol="89138" srcRow="1134" trgRow="5266" color="EX-dark-purple" />
    <link srcID="9987" trgID="13150" rel="pRr" directed="false" shadow="false" column="52842" shadowCol="89139" srcRow="1134" trgRow="5404" color="EX-dark-red" />
    <link srcID="9987" trgID="11358" rel="pRr" directed="false" shadow="false" column="52843" shadowCol="89140" srcRow="1134" trgRow="5405" color="EX-pale-green" />
    <link srcID="9987" trgID="11274" rel="pRr" directed="false" shadow="false" column="52844" shadowCol="89141" srcRow="1134" trgRow="5406" color="EX-pale-blue" />
    <link srcID="11092" trgID="8246" rel="pRr" directed="false" shadow="false" column="52845" shadowCol="89142" srcRow="2433" trgRow="1135" color="EX-dark-tan" />
    <link srcID="11205" trgID="8246" rel="pRr" directed="false" shadow="false" column="52846" shadowCol="89143" srcRow="3379" trgRow="1135" color="EX-pale-blue-magenta" />
    <link srcID="13515" trgID="8246" rel="pRr" directed="false" shadow="false" column="52847" shadowCol="89144" srcRow="3405" trgRow="1135" color="EX-pale-yellow orange" />
    <link srcID="8246" trgID="11718" rel="pRr" directed="false" shadow="false" column="52848" shadowCol="89145" srcRow="1135" trgRow="3557" color="EX-medium-magenta" />
    <link srcID="10591" trgID="8246" rel="pRr" directed="false" shadow="false" column="52849" shadowCol="89146" srcRow="4086" trgRow="1135" color="EX-pale-red" />
    <link srcID="11384" trgID="8246" rel="pRr" directed="false" shadow="false" column="52850" shadowCol="89147" srcRow="4110" trgRow="1135" color="EX-pale-cyan" />
    <link srcID="8246" trgID="11507" rel="pRr" directed="false" shadow="false" column="52851" shadowCol="89148" srcRow="1135" trgRow="4506" color="EX-pale-yellow-green" />
    <link srcID="8246" trgID="11511" rel="pRr" directed="false" shadow="false" column="52852" shadowCol="89149" srcRow="1135" trgRow="4539" color="EX-pale-purple" />
    <link srcID="13998" trgID="8246" rel="pRr" directed="false" shadow="false" column="52853" shadowCol="89150" srcRow="4933" trgRow="1135" color="EX-pale-magenta" />
    <link srcID="11185" trgID="8246" rel="pRr" directed="false" shadow="false" column="52854" shadowCol="89151" srcRow="4941" trgRow="1135" color="EX-pale-red-orange" />
    <link srcID="8246" trgID="11196" rel="pRr" directed="false" shadow="false" column="52855" shadowCol="89152" srcRow="1135" trgRow="4993" color="EX-blue" />
    <link srcID="8246" trgID="11678" rel="pRr" directed="false" shadow="false" column="52856" shadowCol="89153" srcRow="1135" trgRow="5046" color="EX-orange" />
    <link srcID="8246" trgID="12240" rel="pRr" directed="false" shadow="false" column="52857" shadowCol="89154" srcRow="1135" trgRow="5049" color="EX-dark-cyan" />
    <link srcID="8246" trgID="11865" rel="pRr" directed="false" shadow="false" column="52858" shadowCol="89155" srcRow="1135" trgRow="5311" color="EX-red" />
    <link srcID="8246" trgID="10610" rel="pRr" directed="false" shadow="false" column="52859" shadowCol="89156" srcRow="1135" trgRow="5335" color="EX-dark-orange" />
    <link srcID="8246" trgID="12030" rel="pRr" directed="false" shadow="false" column="52860" shadowCol="89157" srcRow="1135" trgRow="5336" color="EX-dark-gray-purple" />
    <link srcID="13003" trgID="8246" rel="pRr" directed="false" shadow="false" column="52861" shadowCol="89158" srcRow="5617" trgRow="1135" color="EX-cyan" />
    <link srcID="8246" trgID="12394" rel="pRr" directed="false" shadow="false" column="52862" shadowCol="89159" srcRow="1135" trgRow="5621" color="EX-yellow-orange" />
    <link srcID="13711" trgID="8500" rel="pRr" directed="false" shadow="false" column="52863" shadowCol="89160" srcRow="3786" trgRow="1136" color="EX-pure-blue" />
    <link srcID="12140" trgID="8500" rel="pRr" directed="false" shadow="false" column="52864" shadowCol="89161" srcRow="3792" trgRow="1136" color="EX-dark-yellow-green" />
    <link srcID="11550" trgID="8500" rel="pRr" directed="false" shadow="false" column="52865" shadowCol="89162" srcRow="4043" trgRow="1136" color="EX-dark-magenta" />
    <link srcID="10613" trgID="8500" rel="pRr" directed="false" shadow="false" column="52866" shadowCol="89163" srcRow="4103" trgRow="1136" color="EX-dark-green" />
    <link srcID="11638" trgID="8500" rel="pRr" directed="false" shadow="false" column="52867" shadowCol="89164" srcRow="4199" trgRow="1136" color="EX-blue-magenta" />
    <link srcID="12452" trgID="8500" rel="pRr" directed="false" shadow="false" column="52868" shadowCol="89165" srcRow="4269" trgRow="1136" color="EX-yellow-green" />
    <link srcID="10538" trgID="11130" rel="pRr" directed="false" shadow="false" column="52869" shadowCol="89166" srcRow="1137" trgRow="3214" color="EX-magenta" />
    <link srcID="10538" trgID="12622" rel="pRr" directed="false" shadow="false" column="52870" shadowCol="89167" srcRow="1137" trgRow="3516" color="EX-green" />
    <link srcID="10538" trgID="12654" rel="pRr" directed="false" shadow="false" column="52871" shadowCol="89168" srcRow="1137" trgRow="3949" color="EX-yellow" />
    <link srcID="11531" trgID="10538" rel="pRr" directed="false" shadow="false" column="52872" shadowCol="89169" srcRow="4085" trgRow="1137" color="EX-purple" />
    <link srcID="10538" trgID="10590" rel="pRr" directed="false" shadow="false" column="52873" shadowCol="89170" srcRow="1137" trgRow="4286" color="EX-dark-purple" />
    <link srcID="10538" trgID="11167" rel="pRr" directed="false" shadow="false" column="52874" shadowCol="89171" srcRow="1137" trgRow="4310" color="EX-dark-red" />
    <link srcID="10538" trgID="12178" rel="pRr" directed="false" shadow="false" column="52875" shadowCol="89172" srcRow="1137" trgRow="4483" color="EX-pale-green" />
    <link srcID="10538" trgID="11758" rel="pRr" directed="false" shadow="false" column="52876" shadowCol="89173" srcRow="1137" trgRow="4579" color="EX-pale-blue" />
    <link srcID="10538" trgID="12723" rel="pRr" directed="false" shadow="false" column="52877" shadowCol="89174" srcRow="1137" trgRow="5159" color="EX-dark-tan" />
    <link srcID="11157" trgID="10538" rel="pRr" directed="false" shadow="false" column="52878" shadowCol="89175" srcRow="5251" trgRow="1137" color="EX-pale-blue-magenta" />
    <link srcID="12727" trgID="9435" rel="pRr" directed="false" shadow="false" column="52879" shadowCol="89176" srcRow="4238" trgRow="1138" color="EX-pale-yellow orange" />
    <link srcID="8407" trgID="13518" rel="pRr" directed="false" shadow="false" column="52880" shadowCol="89177" srcRow="1139" trgRow="3913" color="EX-medium-magenta" />
    <link srcID="8407" trgID="13848" rel="pRr" directed="false" shadow="false" column="52881" shadowCol="89178" srcRow="1139" trgRow="3953" color="EX-pale-red" />
    <link srcID="11638" trgID="8407" rel="pRr" directed="false" shadow="false" column="52882" shadowCol="89179" srcRow="4199" trgRow="1139" color="EX-pale-cyan" />
    <link srcID="13825" trgID="8968" rel="pRr" directed="false" shadow="false" column="52883" shadowCol="89180" srcRow="3790" trgRow="1140" color="EX-pale-yellow-green" />
    <link srcID="13816" trgID="8968" rel="pRr" directed="false" shadow="false" column="52884" shadowCol="89181" srcRow="4201" trgRow="1140" color="EX-pale-purple" />
    <link srcID="11585" trgID="8225" rel="pRr" directed="false" shadow="false" column="52885" shadowCol="89182" srcRow="4345" trgRow="1141" color="EX-pale-magenta" />
    <link srcID="8225" trgID="12289" rel="pRr" directed="false" shadow="false" column="52886" shadowCol="89183" srcRow="1141" trgRow="5278" color="EX-pale-red-orange" />
    <link srcID="8225" trgID="13908" rel="pRr" directed="false" shadow="false" column="52887" shadowCol="89184" srcRow="1141" trgRow="5619" color="EX-blue" />
    <link srcID="12168" trgID="9518" rel="pRr" directed="false" shadow="false" column="52888" shadowCol="89185" srcRow="3139" trgRow="1142" color="EX-orange" />
    <link srcID="11984" trgID="9518" rel="pRr" directed="false" shadow="false" column="52889" shadowCol="89186" srcRow="3505" trgRow="1142" color="EX-dark-cyan" />
    <link srcID="13711" trgID="9518" rel="pRr" directed="false" shadow="false" column="52890" shadowCol="89187" srcRow="3786" trgRow="1142" color="EX-red" />
    <link srcID="10591" trgID="9518" rel="pRr" directed="false" shadow="false" column="52891" shadowCol="89188" srcRow="4086" trgRow="1142" color="EX-dark-orange" />
    <link srcID="12035" trgID="9518" rel="pRr" directed="false" shadow="false" column="52892" shadowCol="89189" srcRow="4964" trgRow="1142" color="EX-dark-gray-purple" />
    <link srcID="10027" trgID="13088" rel="pRr" directed="false" shadow="false" column="52893" shadowCol="89190" srcRow="1143" trgRow="3262" color="EX-cyan" />
    <link srcID="10027" trgID="11948" rel="pRr" directed="false" shadow="false" column="52894" shadowCol="89191" srcRow="1143" trgRow="3613" color="EX-yellow-orange" />
    <link srcID="10027" trgID="13342" rel="pRr" directed="false" shadow="false" column="52895" shadowCol="89192" srcRow="1143" trgRow="4100" color="EX-pure-blue" />
    <link srcID="11529" trgID="9155" rel="pRr" directed="false" shadow="false" column="52896" shadowCol="89193" srcRow="3226" trgRow="1144" color="EX-dark-yellow-green" />
    <link srcID="9155" trgID="11544" rel="pRr" directed="false" shadow="false" column="52897" shadowCol="89194" srcRow="1144" trgRow="3228" color="EX-dark-magenta" />
    <link srcID="11314" trgID="8702" rel="pRr" directed="false" shadow="false" column="52898" shadowCol="89195" srcRow="3365" trgRow="1145" color="EX-dark-green" />
    <link srcID="8702" trgID="13876" rel="pRr" directed="false" shadow="false" column="52899" shadowCol="89196" srcRow="1145" trgRow="3939" color="EX-blue-magenta" />
    <link srcID="8702" trgID="13337" rel="pRr" directed="false" shadow="false" column="52900" shadowCol="89197" srcRow="1145" trgRow="4041" color="EX-yellow-green" />
    <link srcID="13947" trgID="8229" rel="pRr" directed="false" shadow="false" column="52901" shadowCol="89198" srcRow="4146" trgRow="1146" color="EX-magenta" />
    <link srcID="8229" trgID="10829" rel="pRr" directed="false" shadow="false" column="52902" shadowCol="89199" srcRow="1146" trgRow="4953" color="EX-green" />
    <link srcID="9411" trgID="12886" rel="pRr" directed="false" shadow="false" column="52903" shadowCol="89200" srcRow="1147" trgRow="3345" color="EX-yellow" />
    <link srcID="9805" trgID="11119" rel="pRr" directed="false" shadow="false" column="52904" shadowCol="89201" srcRow="1148" trgRow="3752" color="EX-purple" />
    <link srcID="9062" trgID="13629" rel="pRr" directed="false" shadow="false" column="52905" shadowCol="89202" srcRow="1149" trgRow="2917" color="EX-dark-purple" />
    <link srcID="9655" trgID="13682" rel="pRr" directed="false" shadow="false" column="52906" shadowCol="89203" srcRow="1150" trgRow="3211" color="EX-dark-red" />
    <link srcID="10149" trgID="11844" rel="pRr" directed="false" shadow="false" column="52907" shadowCol="89204" srcRow="1151" trgRow="4948" color="EX-pale-green" />
    <link srcID="10119" trgID="11754" rel="pRr" directed="false" shadow="false" column="52908" shadowCol="89205" srcRow="1152" trgRow="4793" color="EX-pale-blue" />
    <link srcID="12494" trgID="10172" rel="pRr" directed="false" shadow="false" column="52909" shadowCol="89206" srcRow="4951" trgRow="1153" color="EX-dark-tan" />
    <link srcID="8719" trgID="12653" rel="pRr" directed="false" shadow="false" column="52910" shadowCol="89207" srcRow="1154" trgRow="3592" color="EX-pale-blue-magenta" />
    <link srcID="12335" trgID="8719" rel="pRr" directed="false" shadow="false" column="52911" shadowCol="89208" srcRow="4326" trgRow="1154" color="EX-pale-yellow orange" />
    <link srcID="12763" trgID="8719" rel="pRr" directed="false" shadow="false" column="52912" shadowCol="89209" srcRow="5242" trgRow="1154" color="EX-medium-magenta" />
    <link srcID="10733" trgID="9589" rel="pRr" directed="false" shadow="false" column="52913" shadowCol="89210" srcRow="3742" trgRow="1155" color="EX-pale-red" />
    <link srcID="10957" trgID="9589" rel="pRr" directed="false" shadow="false" column="52914" shadowCol="89211" srcRow="4593" trgRow="1155" color="EX-pale-cyan" />
    <link srcID="10284" trgID="13421" rel="pRr" directed="false" shadow="false" column="52915" shadowCol="89212" srcRow="1156" trgRow="3219" color="EX-pale-yellow-green" />
    <link srcID="10284" trgID="12612" rel="pRr" directed="false" shadow="false" column="52916" shadowCol="89213" srcRow="1156" trgRow="3316" color="EX-pale-purple" />
    <link srcID="10284" trgID="11825" rel="pRr" directed="false" shadow="false" column="52917" shadowCol="89214" srcRow="1156" trgRow="3511" color="EX-pale-magenta" />
    <link srcID="10284" trgID="13419" rel="pRr" directed="false" shadow="false" column="52918" shadowCol="89215" srcRow="1156" trgRow="3537" color="EX-pale-red-orange" />
    <link srcID="10284" trgID="13422" rel="pRr" directed="false" shadow="false" column="52919" shadowCol="89216" srcRow="1156" trgRow="3598" color="EX-blue" />
    <link srcID="10284" trgID="13411" rel="pRr" directed="false" shadow="false" column="52920" shadowCol="89217" srcRow="1156" trgRow="3600" color="EX-orange" />
    <link srcID="10284" trgID="13995" rel="pRr" directed="false" shadow="false" column="52921" shadowCol="89218" srcRow="1156" trgRow="3664" color="EX-dark-cyan" />
    <link srcID="10284" trgID="13183" rel="pRr" directed="false" shadow="false" column="52922" shadowCol="89219" srcRow="1156" trgRow="3807" color="EX-red" />
    <link srcID="10284" trgID="13626" rel="pRr" directed="false" shadow="false" column="52923" shadowCol="89220" srcRow="1156" trgRow="3816" color="EX-dark-orange" />
    <link srcID="10284" trgID="13423" rel="pRr" directed="false" shadow="false" column="52924" shadowCol="89221" srcRow="1156" trgRow="3899" color="EX-dark-gray-purple" />
    <link srcID="10284" trgID="12366" rel="pRr" directed="false" shadow="false" column="52925" shadowCol="89222" srcRow="1156" trgRow="3924" color="EX-cyan" />
    <link srcID="10284" trgID="12336" rel="pRr" directed="false" shadow="false" column="52926" shadowCol="89223" srcRow="1156" trgRow="4025" color="EX-yellow-orange" />
    <link srcID="10284" trgID="11888" rel="pRr" directed="false" shadow="false" column="52927" shadowCol="89224" srcRow="1156" trgRow="4122" color="EX-pure-blue" />
    <link srcID="10284" trgID="11853" rel="pRr" directed="false" shadow="false" column="52928" shadowCol="89225" srcRow="1156" trgRow="4198" color="EX-dark-yellow-green" />
    <link srcID="10284" trgID="11612" rel="pRr" directed="false" shadow="false" column="52929" shadowCol="89226" srcRow="1156" trgRow="4204" color="EX-dark-magenta" />
    <link srcID="13831" trgID="10284" rel="pRr" directed="false" shadow="false" column="52930" shadowCol="89227" srcRow="4209" trgRow="1156" color="EX-dark-green" />
    <link srcID="10284" trgID="10919" rel="pRr" directed="false" shadow="false" column="52931" shadowCol="89228" srcRow="1156" trgRow="4239" color="EX-blue-magenta" />
    <link srcID="10284" trgID="13194" rel="pRr" directed="false" shadow="false" column="52932" shadowCol="89229" srcRow="1156" trgRow="4296" color="EX-yellow-green" />
    <link srcID="10284" trgID="13895" rel="pRr" directed="false" shadow="false" column="52933" shadowCol="89230" srcRow="1156" trgRow="5252" color="EX-magenta" />
    <link srcID="10284" trgID="13568" rel="pRr" directed="false" shadow="false" column="52934" shadowCol="89231" srcRow="1156" trgRow="5567" color="EX-green" />
    <link srcID="10284" trgID="11334" rel="pRr" directed="false" shadow="false" column="52935" shadowCol="89232" srcRow="1156" trgRow="5688" color="EX-yellow" />
    <link srcID="8307" trgID="10834" rel="pRr" directed="false" shadow="false" column="52936" shadowCol="89233" srcRow="1157" trgRow="2530" color="EX-purple" />
    <link srcID="8307" trgID="12972" rel="pRr" directed="false" shadow="false" column="52937" shadowCol="89234" srcRow="1157" trgRow="2942" color="EX-dark-purple" />
    <link srcID="11016" trgID="8307" rel="pRr" directed="false" shadow="false" column="52938" shadowCol="89235" srcRow="3170" trgRow="1157" color="EX-dark-red" />
    <link srcID="11392" trgID="8307" rel="pRr" directed="false" shadow="false" column="52939" shadowCol="89236" srcRow="3253" trgRow="1157" color="EX-pale-green" />
    <link srcID="10644" trgID="8307" rel="pRr" directed="false" shadow="false" column="52940" shadowCol="89237" srcRow="3319" trgRow="1157" color="EX-pale-blue" />
    <link srcID="8307" trgID="11822" rel="pRr" directed="false" shadow="false" column="52941" shadowCol="89238" srcRow="1157" trgRow="3456" color="EX-dark-tan" />
    <link srcID="8307" trgID="11547" rel="pRr" directed="false" shadow="false" column="52942" shadowCol="89239" srcRow="1157" trgRow="3590" color="EX-pale-blue-magenta" />
    <link srcID="8307" trgID="11339" rel="pRr" directed="false" shadow="false" column="52943" shadowCol="89240" srcRow="1157" trgRow="3700" color="EX-pale-yellow orange" />
    <link srcID="8307" trgID="12924" rel="pRr" directed="false" shadow="false" column="52944" shadowCol="89241" srcRow="1157" trgRow="3856" color="EX-medium-magenta" />
    <link srcID="8307" trgID="13540" rel="pRr" directed="false" shadow="false" column="52945" shadowCol="89242" srcRow="1157" trgRow="3958" color="EX-pale-red" />
    <link srcID="13139" trgID="8307" rel="pRr" directed="false" shadow="false" column="52946" shadowCol="89243" srcRow="4093" trgRow="1157" color="EX-pale-cyan" />
    <link srcID="8307" trgID="11125" rel="pRr" directed="false" shadow="false" column="52947" shadowCol="89244" srcRow="1157" trgRow="4206" color="EX-pale-yellow-green" />
    <link srcID="11705" trgID="8307" rel="pRr" directed="false" shadow="false" column="52948" shadowCol="89245" srcRow="4347" trgRow="1157" color="EX-pale-purple" />
    <link srcID="12785" trgID="8307" rel="pRr" directed="false" shadow="false" column="52949" shadowCol="89246" srcRow="4349" trgRow="1157" color="EX-pale-magenta" />
    <link srcID="13818" trgID="8307" rel="pRr" directed="false" shadow="false" column="52950" shadowCol="89247" srcRow="4619" trgRow="1157" color="EX-pale-red-orange" />
    <link srcID="8307" trgID="11548" rel="pRr" directed="false" shadow="false" column="52951" shadowCol="89248" srcRow="1157" trgRow="4674" color="EX-blue" />
    <link srcID="8307" trgID="12119" rel="pRr" directed="false" shadow="false" column="52952" shadowCol="89249" srcRow="1157" trgRow="5091" color="EX-orange" />
    <link srcID="12736" trgID="8307" rel="pRr" directed="false" shadow="false" column="52953" shadowCol="89250" srcRow="5241" trgRow="1157" color="EX-dark-cyan" />
    <link srcID="8307" trgID="10818" rel="pRr" directed="false" shadow="false" column="52954" shadowCol="89251" srcRow="1157" trgRow="5377" color="EX-red" />
    <link srcID="13160" trgID="8307" rel="pRr" directed="false" shadow="false" column="52955" shadowCol="89252" srcRow="5431" trgRow="1157" color="EX-dark-orange" />
    <link srcID="9604" trgID="12567" rel="pRr" directed="false" shadow="false" column="52956" shadowCol="89253" srcRow="1158" trgRow="3577" color="EX-dark-gray-purple" />
    <link srcID="13760" trgID="9604" rel="pRr" directed="false" shadow="false" column="52957" shadowCol="89254" srcRow="3866" trgRow="1158" color="EX-cyan" />
    <link srcID="12530" trgID="9604" rel="pRr" directed="false" shadow="false" column="52958" shadowCol="89255" srcRow="5430" trgRow="1158" color="EX-yellow-orange" />
    <link srcID="12549" trgID="9604" rel="pRr" directed="false" shadow="false" column="52959" shadowCol="89256" srcRow="5470" trgRow="1158" color="EX-pure-blue" />
    <link srcID="13786" trgID="9604" rel="pRr" directed="false" shadow="false" column="52960" shadowCol="89257" srcRow="5568" trgRow="1158" color="EX-dark-yellow-green" />
    <link srcID="12518" trgID="9604" rel="pRr" directed="false" shadow="false" column="52961" shadowCol="89258" srcRow="5575" trgRow="1158" color="EX-dark-magenta" />
    <link srcID="12768" trgID="8475" rel="pRr" directed="false" shadow="false" column="52962" shadowCol="89259" srcRow="2414" trgRow="1159" color="EX-dark-green" />
    <link srcID="12748" trgID="8475" rel="pRr" directed="false" shadow="false" column="52963" shadowCol="89260" srcRow="4210" trgRow="1159" color="EX-blue-magenta" />
    <link srcID="8759" trgID="11865" rel="pRr" directed="false" shadow="false" column="52964" shadowCol="89261" srcRow="1160" trgRow="5311" color="EX-yellow-green" />
    <link srcID="13512" trgID="9506" rel="pRr" directed="false" shadow="false" column="52965" shadowCol="89262" srcRow="3839" trgRow="1161" color="EX-magenta" />
    <link srcID="8406" trgID="13711" rel="pRr" directed="false" shadow="false" column="52966" shadowCol="89263" srcRow="1162" trgRow="3786" color="EX-green" />
    <link srcID="8406" trgID="12140" rel="pRr" directed="false" shadow="false" column="52967" shadowCol="89264" srcRow="1162" trgRow="3792" color="EX-yellow" />
    <link srcID="11550" trgID="8406" rel="pRr" directed="false" shadow="false" column="52968" shadowCol="89265" srcRow="4043" trgRow="1162" color="EX-purple" />
    <link srcID="8406" trgID="10854" rel="pRr" directed="false" shadow="false" column="52969" shadowCol="89266" srcRow="1162" trgRow="4079" color="EX-dark-purple" />
    <link srcID="11638" trgID="8406" rel="pRr" directed="false" shadow="false" column="52970" shadowCol="89267" srcRow="4199" trgRow="1162" color="EX-dark-red" />
    <link srcID="8406" trgID="12341" rel="pRr" directed="false" shadow="false" column="52971" shadowCol="89268" srcRow="1162" trgRow="4202" color="EX-pale-green" />
    <link srcID="8406" trgID="12452" rel="pRr" directed="false" shadow="false" column="52972" shadowCol="89269" srcRow="1162" trgRow="4269" color="EX-pale-blue" />
    <link srcID="8406" trgID="11267" rel="pRr" directed="false" shadow="false" column="52973" shadowCol="89270" srcRow="1162" trgRow="4396" color="EX-dark-tan" />
    <link srcID="8406" trgID="12960" rel="pRr" directed="false" shadow="false" column="52974" shadowCol="89271" srcRow="1162" trgRow="5089" color="EX-pale-blue-magenta" />
    <link srcID="8406" trgID="12283" rel="pRr" directed="false" shadow="false" column="52975" shadowCol="89272" srcRow="1162" trgRow="5308" color="EX-pale-yellow orange" />
    <link srcID="10174" trgID="13290" rel="pRr" directed="false" shadow="false" column="52976" shadowCol="89273" srcRow="1163" trgRow="2458" color="EX-medium-magenta" />
    <link srcID="13452" trgID="10174" rel="pRr" directed="false" shadow="false" column="52977" shadowCol="89274" srcRow="3263" trgRow="1163" color="EX-pale-red" />
    <link srcID="12265" trgID="10174" rel="pRr" directed="false" shadow="false" column="52978" shadowCol="89275" srcRow="3265" trgRow="1163" color="EX-pale-cyan" />
    <link srcID="10174" trgID="11057" rel="pRr" directed="false" shadow="false" column="52979" shadowCol="89276" srcRow="1163" trgRow="3304" color="EX-pale-yellow-green" />
    <link srcID="13110" trgID="10174" rel="pRr" directed="false" shadow="false" column="52980" shadowCol="89277" srcRow="3341" trgRow="1163" color="EX-pale-purple" />
    <link srcID="10174" trgID="13782" rel="pRr" directed="false" shadow="false" column="52981" shadowCol="89278" srcRow="1163" trgRow="3661" color="EX-pale-magenta" />
    <link srcID="10174" trgID="11387" rel="pRr" directed="false" shadow="false" column="52982" shadowCol="89279" srcRow="1163" trgRow="3846" color="EX-pale-red-orange" />
    <link srcID="10928" trgID="10174" rel="pRr" directed="false" shadow="false" column="52983" shadowCol="89280" srcRow="3959" trgRow="1163" color="EX-blue" />
    <link srcID="10174" trgID="11503" rel="pRr" directed="false" shadow="false" column="52984" shadowCol="89281" srcRow="1163" trgRow="4117" color="EX-orange" />
    <link srcID="11512" trgID="10174" rel="pRr" directed="false" shadow="false" column="52985" shadowCol="89282" srcRow="4178" trgRow="1163" color="EX-dark-cyan" />
    <link srcID="12118" trgID="10174" rel="pRr" directed="false" shadow="false" column="52986" shadowCol="89283" srcRow="4438" trgRow="1163" color="EX-red" />
    <link srcID="13909" trgID="10174" rel="pRr" directed="false" shadow="false" column="52987" shadowCol="89284" srcRow="4887" trgRow="1163" color="EX-dark-orange" />
    <link srcID="13413" trgID="10174" rel="pRr" directed="false" shadow="false" column="52988" shadowCol="89285" srcRow="4921" trgRow="1163" color="EX-dark-gray-purple" />
    <link srcID="10174" trgID="12575" rel="pRr" directed="false" shadow="false" column="52989" shadowCol="89286" srcRow="1163" trgRow="4927" color="EX-cyan" />
    <link srcID="10174" trgID="12577" rel="pRr" directed="false" shadow="false" column="52990" shadowCol="89287" srcRow="1163" trgRow="5120" color="EX-yellow-orange" />
    <link srcID="10174" trgID="10970" rel="pRr" directed="false" shadow="false" column="52991" shadowCol="89288" srcRow="1163" trgRow="5268" color="EX-pure-blue" />
    <link srcID="10174" trgID="13608" rel="pRr" directed="false" shadow="false" column="52992" shadowCol="89289" srcRow="1163" trgRow="5330" color="EX-dark-yellow-green" />
    <link srcID="13479" trgID="10174" rel="pRr" directed="false" shadow="false" column="52993" shadowCol="89290" srcRow="5448" trgRow="1163" color="EX-dark-magenta" />
    <link srcID="10174" trgID="11231" rel="pRr" directed="false" shadow="false" column="52994" shadowCol="89291" srcRow="1163" trgRow="5717" color="EX-dark-green" />
    <link srcID="8299" trgID="11130" rel="pRr" directed="false" shadow="false" column="52995" shadowCol="89292" srcRow="1164" trgRow="3214" color="EX-blue-magenta" />
    <link srcID="8299" trgID="12654" rel="pRr" directed="false" shadow="false" column="52996" shadowCol="89293" srcRow="1164" trgRow="3949" color="EX-yellow-green" />
    <link srcID="8299" trgID="10777" rel="pRr" directed="false" shadow="false" column="52997" shadowCol="89294" srcRow="1164" trgRow="4263" color="EX-magenta" />
    <link srcID="9901" trgID="11749" rel="pRr" directed="false" shadow="false" column="52998" shadowCol="89295" srcRow="1165" trgRow="2399" color="EX-green" />
    <link srcID="9901" trgID="11543" rel="pRr" directed="false" shadow="false" column="52999" shadowCol="89296" srcRow="1165" trgRow="2407" color="EX-yellow" />
    <link srcID="13944" trgID="9901" rel="pRr" directed="false" shadow="false" column="53000" shadowCol="89297" srcRow="2408" trgRow="1165" color="EX-purple" />
    <link srcID="12743" trgID="9901" rel="pRr" directed="false" shadow="false" column="53001" shadowCol="89298" srcRow="2410" trgRow="1165" color="EX-dark-purple" />
    <link srcID="9901" trgID="11046" rel="pRr" directed="false" shadow="false" column="53002" shadowCol="89299" srcRow="1165" trgRow="2412" color="EX-dark-red" />
    <link srcID="9901" trgID="12558" rel="pRr" directed="false" shadow="false" column="53003" shadowCol="89300" srcRow="1165" trgRow="2415" color="EX-pale-green" />
    <link srcID="9901" trgID="11834" rel="pRr" directed="false" shadow="false" column="53004" shadowCol="89301" srcRow="1165" trgRow="2416" color="EX-pale-blue" />
    <link srcID="9901" trgID="13634" rel="pRr" directed="false" shadow="false" column="53005" shadowCol="89302" srcRow="1165" trgRow="2429" color="EX-dark-tan" />
    <link srcID="9901" trgID="11726" rel="pRr" directed="false" shadow="false" column="53006" shadowCol="89303" srcRow="1165" trgRow="2932" color="EX-pale-blue-magenta" />
    <link srcID="9901" trgID="13810" rel="pRr" directed="false" shadow="false" column="53007" shadowCol="89304" srcRow="1165" trgRow="2991" color="EX-pale-yellow orange" />
    <link srcID="11621" trgID="9901" rel="pRr" directed="false" shadow="false" column="53008" shadowCol="89305" srcRow="3232" trgRow="1165" color="EX-medium-magenta" />
    <link srcID="11425" trgID="9901" rel="pRr" directed="false" shadow="false" column="53009" shadowCol="89306" srcRow="3256" trgRow="1165" color="EX-pale-red" />
    <link srcID="12265" trgID="9901" rel="pRr" directed="false" shadow="false" column="53010" shadowCol="89307" srcRow="3265" trgRow="1165" color="EX-pale-cyan" />
    <link srcID="9901" trgID="13083" rel="pRr" directed="false" shadow="false" column="53011" shadowCol="89308" srcRow="1165" trgRow="3301" color="EX-pale-yellow-green" />
    <link srcID="9901" trgID="13061" rel="pRr" directed="false" shadow="false" column="53012" shadowCol="89309" srcRow="1165" trgRow="3309" color="EX-pale-purple" />
    <link srcID="11408" trgID="9901" rel="pRr" directed="false" shadow="false" column="53013" shadowCol="89310" srcRow="3342" trgRow="1165" color="EX-pale-magenta" />
    <link srcID="13647" trgID="9901" rel="pRr" directed="false" shadow="false" column="53014" shadowCol="89311" srcRow="3343" trgRow="1165" color="EX-pale-red-orange" />
    <link srcID="11148" trgID="9901" rel="pRr" directed="false" shadow="false" column="53015" shadowCol="89312" srcRow="3346" trgRow="1165" color="EX-blue" />
    <link srcID="10927" trgID="9901" rel="pRr" directed="false" shadow="false" column="53016" shadowCol="89313" srcRow="3349" trgRow="1165" color="EX-orange" />
    <link srcID="11045" trgID="9901" rel="pRr" directed="false" shadow="false" column="53017" shadowCol="89314" srcRow="3353" trgRow="1165" color="EX-dark-cyan" />
    <link srcID="9901" trgID="10756" rel="pRr" directed="false" shadow="false" column="53018" shadowCol="89315" srcRow="1165" trgRow="3357" color="EX-red" />
    <link srcID="11811" trgID="9901" rel="pRr" directed="false" shadow="false" column="53019" shadowCol="89316" srcRow="3360" trgRow="1165" color="EX-dark-orange" />
    <link srcID="9901" trgID="11832" rel="pRr" directed="false" shadow="false" column="53020" shadowCol="89317" srcRow="1165" trgRow="3362" color="EX-dark-gray-purple" />
    <link srcID="10810" trgID="9901" rel="pRr" directed="false" shadow="false" column="53021" shadowCol="89318" srcRow="3364" trgRow="1165" color="EX-cyan" />
    <link srcID="12536" trgID="9901" rel="pRr" directed="false" shadow="false" column="53022" shadowCol="89319" srcRow="3369" trgRow="1165" color="EX-yellow-orange" />
    <link srcID="13632" trgID="9901" rel="pRr" directed="false" shadow="false" column="53023" shadowCol="89320" srcRow="3381" trgRow="1165" color="EX-pure-blue" />
    <link srcID="9901" trgID="13667" rel="pRr" directed="false" shadow="false" column="53024" shadowCol="89321" srcRow="1165" trgRow="3383" color="EX-dark-yellow-green" />
    <link srcID="9901" trgID="13429" rel="pRr" directed="false" shadow="false" column="53025" shadowCol="89322" srcRow="1165" trgRow="3384" color="EX-dark-magenta" />
    <link srcID="12767" trgID="9901" rel="pRr" directed="false" shadow="false" column="53026" shadowCol="89323" srcRow="3386" trgRow="1165" color="EX-dark-green" />
    <link srcID="11603" trgID="9901" rel="pRr" directed="false" shadow="false" column="53027" shadowCol="89324" srcRow="3400" trgRow="1165" color="EX-blue-magenta" />
    <link srcID="11687" trgID="9901" rel="pRr" directed="false" shadow="false" column="53028" shadowCol="89325" srcRow="3401" trgRow="1165" color="EX-yellow-green" />
    <link srcID="9901" trgID="11957" rel="pRr" directed="false" shadow="false" column="53029" shadowCol="89326" srcRow="1165" trgRow="3402" color="EX-magenta" />
    <link srcID="9901" trgID="13665" rel="pRr" directed="false" shadow="false" column="53030" shadowCol="89327" srcRow="1165" trgRow="3409" color="EX-green" />
    <link srcID="9901" trgID="13363" rel="pRr" directed="false" shadow="false" column="53031" shadowCol="89328" srcRow="1165" trgRow="3413" color="EX-yellow" />
    <link srcID="9901" trgID="12334" rel="pRr" directed="false" shadow="false" column="53032" shadowCol="89329" srcRow="1165" trgRow="3417" color="EX-purple" />
    <link srcID="9901" trgID="12179" rel="pRr" directed="false" shadow="false" column="53033" shadowCol="89330" srcRow="1165" trgRow="3427" color="EX-dark-purple" />
    <link srcID="13903" trgID="9901" rel="pRr" directed="false" shadow="false" column="53034" shadowCol="89331" srcRow="3448" trgRow="1165" color="EX-dark-red" />
    <link srcID="13582" trgID="9901" rel="pRr" directed="false" shadow="false" column="53035" shadowCol="89332" srcRow="3451" trgRow="1165" color="EX-pale-green" />
    <link srcID="9901" trgID="12260" rel="pRr" directed="false" shadow="false" column="53036" shadowCol="89333" srcRow="1165" trgRow="3459" color="EX-pale-blue" />
    <link srcID="12854" trgID="9901" rel="pRr" directed="false" shadow="false" column="53037" shadowCol="89334" srcRow="3504" trgRow="1165" color="EX-dark-tan" />
    <link srcID="9901" trgID="11367" rel="pRr" directed="false" shadow="false" column="53038" shadowCol="89335" srcRow="1165" trgRow="3597" color="EX-pale-blue-magenta" />
    <link srcID="9901" trgID="13839" rel="pRr" directed="false" shadow="false" column="53039" shadowCol="89336" srcRow="1165" trgRow="3602" color="EX-pale-yellow orange" />
    <link srcID="9901" trgID="13287" rel="pRr" directed="false" shadow="false" column="53040" shadowCol="89337" srcRow="1165" trgRow="3621" color="EX-medium-magenta" />
    <link srcID="12802" trgID="9901" rel="pRr" directed="false" shadow="false" column="53041" shadowCol="89338" srcRow="3840" trgRow="1165" color="EX-pale-red" />
    <link srcID="9901" trgID="12924" rel="pRr" directed="false" shadow="false" column="53042" shadowCol="89339" srcRow="1165" trgRow="3856" color="EX-pale-cyan" />
    <link srcID="11878" trgID="9901" rel="pRr" directed="false" shadow="false" column="53043" shadowCol="89340" srcRow="3861" trgRow="1165" color="EX-pale-yellow-green" />
    <link srcID="13137" trgID="9901" rel="pRr" directed="false" shadow="false" column="53044" shadowCol="89341" srcRow="3941" trgRow="1165" color="EX-pale-purple" />
    <link srcID="9901" trgID="10968" rel="pRr" directed="false" shadow="false" column="53045" shadowCol="89342" srcRow="1165" trgRow="3956" color="EX-pale-magenta" />
    <link srcID="11945" trgID="9901" rel="pRr" directed="false" shadow="false" column="53046" shadowCol="89343" srcRow="4088" trgRow="1165" color="EX-pale-red-orange" />
    <link srcID="9901" trgID="10855" rel="pRr" directed="false" shadow="false" column="53047" shadowCol="89344" srcRow="1165" trgRow="4131" color="EX-blue" />
    <link srcID="9901" trgID="13459" rel="pRr" directed="false" shadow="false" column="53048" shadowCol="89345" srcRow="1165" trgRow="4639" color="EX-orange" />
    <link srcID="9901" trgID="12194" rel="pRr" directed="false" shadow="false" column="53049" shadowCol="89346" srcRow="1165" trgRow="4765" color="EX-dark-cyan" />
    <link srcID="13408" trgID="9901" rel="pRr" directed="false" shadow="false" column="53050" shadowCol="89347" srcRow="4923" trgRow="1165" color="EX-red" />
    <link srcID="11960" trgID="9901" rel="pRr" directed="false" shadow="false" column="53051" shadowCol="89348" srcRow="5057" trgRow="1165" color="EX-dark-orange" />
    <link srcID="9901" trgID="11699" rel="pRr" directed="false" shadow="false" column="53052" shadowCol="89349" srcRow="1165" trgRow="5060" color="EX-dark-gray-purple" />
    <link srcID="11409" trgID="9901" rel="pRr" directed="false" shadow="false" column="53053" shadowCol="89350" srcRow="5366" trgRow="1165" color="EX-cyan" />
    <link srcID="12681" trgID="9901" rel="pRr" directed="false" shadow="false" column="53054" shadowCol="89351" srcRow="5560" trgRow="1165" color="EX-yellow-orange" />
    <link srcID="8215" trgID="12313" rel="pRr" directed="false" shadow="false" column="53055" shadowCol="89352" srcRow="1166" trgRow="3151" color="EX-pure-blue" />
    <link srcID="13692" trgID="8215" rel="pRr" directed="false" shadow="false" column="53056" shadowCol="89353" srcRow="3152" trgRow="1166" color="EX-dark-yellow-green" />
    <link srcID="11863" trgID="8215" rel="pRr" directed="false" shadow="false" column="53057" shadowCol="89354" srcRow="3192" trgRow="1166" color="EX-dark-magenta" />
    <link srcID="13952" trgID="8215" rel="pRr" directed="false" shadow="false" column="53058" shadowCol="89355" srcRow="3237" trgRow="1166" color="EX-dark-green" />
    <link srcID="11917" trgID="8215" rel="pRr" directed="false" shadow="false" column="53059" shadowCol="89356" srcRow="3305" trgRow="1166" color="EX-blue-magenta" />
    <link srcID="8215" trgID="10605" rel="pRr" directed="false" shadow="false" column="53060" shadowCol="89357" srcRow="1166" trgRow="3351" color="EX-yellow-green" />
    <link srcID="11984" trgID="8215" rel="pRr" directed="false" shadow="false" column="53061" shadowCol="89358" srcRow="3505" trgRow="1166" color="EX-magenta" />
    <link srcID="11569" trgID="8215" rel="pRr" directed="false" shadow="false" column="53062" shadowCol="89359" srcRow="3702" trgRow="1166" color="EX-green" />
    <link srcID="13439" trgID="8215" rel="pRr" directed="false" shadow="false" column="53063" shadowCol="89360" srcRow="3875" trgRow="1166" color="EX-yellow" />
    <link srcID="13887" trgID="8215" rel="pRr" directed="false" shadow="false" column="53064" shadowCol="89361" srcRow="4019" trgRow="1166" color="EX-purple" />
    <link srcID="11531" trgID="8215" rel="pRr" directed="false" shadow="false" column="53065" shadowCol="89362" srcRow="4085" trgRow="1166" color="EX-dark-purple" />
    <link srcID="10591" trgID="8215" rel="pRr" directed="false" shadow="false" column="53066" shadowCol="89363" srcRow="4086" trgRow="1166" color="EX-dark-red" />
    <link srcID="10613" trgID="8215" rel="pRr" directed="false" shadow="false" column="53067" shadowCol="89364" srcRow="4103" trgRow="1166" color="EX-pale-green" />
    <link srcID="13172" trgID="8215" rel="pRr" directed="false" shadow="false" column="53068" shadowCol="89365" srcRow="4129" trgRow="1166" color="EX-pale-blue" />
    <link srcID="12786" trgID="8215" rel="pRr" directed="false" shadow="false" column="53069" shadowCol="89366" srcRow="4291" trgRow="1166" color="EX-dark-tan" />
    <link srcID="12918" trgID="8215" rel="pRr" directed="false" shadow="false" column="53070" shadowCol="89367" srcRow="4337" trgRow="1166" color="EX-pale-blue-magenta" />
    <link srcID="11912" trgID="8215" rel="pRr" directed="false" shadow="false" column="53071" shadowCol="89368" srcRow="4362" trgRow="1166" color="EX-pale-yellow orange" />
    <link srcID="8215" trgID="12286" rel="pRr" directed="false" shadow="false" column="53072" shadowCol="89369" srcRow="1166" trgRow="4408" color="EX-medium-magenta" />
    <link srcID="12035" trgID="8215" rel="pRr" directed="false" shadow="false" column="53073" shadowCol="89370" srcRow="4964" trgRow="1166" color="EX-pale-red" />
    <link srcID="8215" trgID="13255" rel="pRr" directed="false" shadow="false" column="53074" shadowCol="89371" srcRow="1166" trgRow="5051" color="EX-pale-cyan" />
    <link srcID="8215" trgID="12571" rel="pRr" directed="false" shadow="false" column="53075" shadowCol="89372" srcRow="1166" trgRow="5203" color="EX-pale-yellow-green" />
    <link srcID="13012" trgID="8215" rel="pRr" directed="false" shadow="false" column="53076" shadowCol="89373" srcRow="5259" trgRow="1166" color="EX-pale-purple" />
    <link srcID="8215" trgID="10610" rel="pRr" directed="false" shadow="false" column="53077" shadowCol="89374" srcRow="1166" trgRow="5335" color="EX-pale-magenta" />
    <link srcID="11919" trgID="8215" rel="pRr" directed="false" shadow="false" column="53078" shadowCol="89375" srcRow="5414" trgRow="1166" color="EX-pale-red-orange" />
    <link srcID="8215" trgID="10616" rel="pRr" directed="false" shadow="false" column="53079" shadowCol="89376" srcRow="1166" trgRow="5416" color="EX-blue" />
    <link srcID="11915" trgID="8215" rel="pRr" directed="false" shadow="false" column="53080" shadowCol="89377" srcRow="5594" trgRow="1166" color="EX-orange" />
    <link srcID="11650" trgID="8215" rel="pRr" directed="false" shadow="false" column="53081" shadowCol="89378" srcRow="5685" trgRow="1166" color="EX-dark-cyan" />
    <link srcID="8304" trgID="11628" rel="pRr" directed="false" shadow="false" column="53082" shadowCol="89379" srcRow="1167" trgRow="3847" color="EX-red" />
    <link srcID="8304" trgID="10594" rel="pRr" directed="false" shadow="false" column="53083" shadowCol="89380" srcRow="1167" trgRow="4046" color="EX-dark-orange" />
    <link srcID="8304" trgID="11614" rel="pRr" directed="false" shadow="false" column="53084" shadowCol="89381" srcRow="1167" trgRow="4095" color="EX-dark-gray-purple" />
    <link srcID="8304" trgID="11598" rel="pRr" directed="false" shadow="false" column="53085" shadowCol="89382" srcRow="1167" trgRow="4112" color="EX-cyan" />
    <link srcID="8304" trgID="11626" rel="pRr" directed="false" shadow="false" column="53086" shadowCol="89383" srcRow="1167" trgRow="4182" color="EX-yellow-orange" />
    <link srcID="8304" trgID="11612" rel="pRr" directed="false" shadow="false" column="53087" shadowCol="89384" srcRow="1167" trgRow="4204" color="EX-pure-blue" />
    <link srcID="8304" trgID="11643" rel="pRr" directed="false" shadow="false" column="53088" shadowCol="89385" srcRow="1167" trgRow="4270" color="EX-dark-yellow-green" />
    <link srcID="8304" trgID="11613" rel="pRr" directed="false" shadow="false" column="53089" shadowCol="89386" srcRow="1167" trgRow="4909" color="EX-dark-magenta" />
    <link srcID="8304" trgID="11596" rel="pRr" directed="false" shadow="false" column="53090" shadowCol="89387" srcRow="1167" trgRow="4960" color="EX-dark-green" />
    <link srcID="8304" trgID="11597" rel="pRr" directed="false" shadow="false" column="53091" shadowCol="89388" srcRow="1167" trgRow="5344" color="EX-blue-magenta" />
    <link srcID="8304" trgID="11615" rel="pRr" directed="false" shadow="false" column="53092" shadowCol="89389" srcRow="1167" trgRow="5718" color="EX-yellow-green" />
    <link srcID="12367" trgID="8295" rel="pRr" directed="false" shadow="false" column="53093" shadowCol="89390" srcRow="3962" trgRow="1168" color="EX-magenta" />
    <link srcID="8295" trgID="11614" rel="pRr" directed="false" shadow="false" column="53094" shadowCol="89391" srcRow="1168" trgRow="4095" color="EX-green" />
    <link srcID="11598" trgID="8295" rel="pRr" directed="false" shadow="false" column="53095" shadowCol="89392" srcRow="4112" trgRow="1168" color="EX-yellow" />
    <link srcID="8295" trgID="11626" rel="pRr" directed="false" shadow="false" column="53096" shadowCol="89393" srcRow="1168" trgRow="4182" color="EX-purple" />
    <link srcID="8295" trgID="11643" rel="pRr" directed="false" shadow="false" column="53097" shadowCol="89394" srcRow="1168" trgRow="4270" color="EX-dark-purple" />
    <link srcID="8295" trgID="11613" rel="pRr" directed="false" shadow="false" column="53098" shadowCol="89395" srcRow="1168" trgRow="4909" color="EX-dark-red" />
    <link srcID="11596" trgID="8295" rel="pRr" directed="false" shadow="false" column="53099" shadowCol="89396" srcRow="4960" trgRow="1168" color="EX-pale-green" />
    <link srcID="11597" trgID="8295" rel="pRr" directed="false" shadow="false" column="53100" shadowCol="89397" srcRow="5344" trgRow="1168" color="EX-pale-blue" />
    <link srcID="8295" trgID="11615" rel="pRr" directed="false" shadow="false" column="53101" shadowCol="89398" srcRow="1168" trgRow="5718" color="EX-dark-tan" />
    <link srcID="8706" trgID="11370" rel="pRr" directed="false" shadow="false" column="53102" shadowCol="89399" srcRow="1169" trgRow="4068" color="EX-pale-blue-magenta" />
    <link srcID="8706" trgID="11937" rel="pRr" directed="false" shadow="false" column="53103" shadowCol="89400" srcRow="1169" trgRow="5437" color="EX-pale-yellow orange" />
    <link srcID="13852" trgID="9920" rel="pRr" directed="false" shadow="false" column="53104" shadowCol="89401" srcRow="3167" trgRow="1170" color="EX-medium-magenta" />
    <link srcID="10931" trgID="9920" rel="pRr" directed="false" shadow="false" column="53105" shadowCol="89402" srcRow="3268" trgRow="1170" color="EX-pale-red" />
    <link srcID="9920" trgID="11328" rel="pRr" directed="false" shadow="false" column="53106" shadowCol="89403" srcRow="1170" trgRow="3291" color="EX-pale-cyan" />
    <link srcID="9920" trgID="13826" rel="pRr" directed="false" shadow="false" column="53107" shadowCol="89404" srcRow="1170" trgRow="3314" color="EX-pale-yellow-green" />
    <link srcID="11962" trgID="9920" rel="pRr" directed="false" shadow="false" column="53108" shadowCol="89405" srcRow="3348" trgRow="1170" color="EX-pale-purple" />
    <link srcID="10927" trgID="9920" rel="pRr" directed="false" shadow="false" column="53109" shadowCol="89406" srcRow="3349" trgRow="1170" color="EX-pale-magenta" />
    <link srcID="9920" trgID="11314" rel="pRr" directed="false" shadow="false" column="53110" shadowCol="89407" srcRow="1170" trgRow="3365" color="EX-pale-red-orange" />
    <link srcID="11687" trgID="9920" rel="pRr" directed="false" shadow="false" column="53111" shadowCol="89408" srcRow="3401" trgRow="1170" color="EX-blue" />
    <link srcID="9920" trgID="10885" rel="pRr" directed="false" shadow="false" column="53112" shadowCol="89409" srcRow="1170" trgRow="3412" color="EX-orange" />
    <link srcID="9920" trgID="10952" rel="pRr" directed="false" shadow="false" column="53113" shadowCol="89410" srcRow="1170" trgRow="3572" color="EX-dark-cyan" />
    <link srcID="13422" trgID="9920" rel="pRr" directed="false" shadow="false" column="53114" shadowCol="89411" srcRow="3598" trgRow="1170" color="EX-red" />
    <link srcID="9920" trgID="12901" rel="pRr" directed="false" shadow="false" column="53115" shadowCol="89412" srcRow="1170" trgRow="3643" color="EX-dark-orange" />
    <link srcID="9920" trgID="12617" rel="pRr" directed="false" shadow="false" column="53116" shadowCol="89413" srcRow="1170" trgRow="3648" color="EX-dark-gray-purple" />
    <link srcID="9920" trgID="11545" rel="pRr" directed="false" shadow="false" column="53117" shadowCol="89414" srcRow="1170" trgRow="3670" color="EX-cyan" />
    <link srcID="9920" trgID="13972" rel="pRr" directed="false" shadow="false" column="53118" shadowCol="89415" srcRow="1170" trgRow="3712" color="EX-yellow-orange" />
    <link srcID="9920" trgID="13569" rel="pRr" directed="false" shadow="false" column="53119" shadowCol="89416" srcRow="1170" trgRow="3784" color="EX-pure-blue" />
    <link srcID="12552" trgID="9920" rel="pRr" directed="false" shadow="false" column="53120" shadowCol="89417" srcRow="3787" trgRow="1170" color="EX-dark-yellow-green" />
    <link srcID="9920" trgID="13074" rel="pRr" directed="false" shadow="false" column="53121" shadowCol="89418" srcRow="1170" trgRow="3806" color="EX-dark-magenta" />
    <link srcID="9920" trgID="11042" rel="pRr" directed="false" shadow="false" column="53122" shadowCol="89419" srcRow="1170" trgRow="3848" color="EX-dark-green" />
    <link srcID="13880" trgID="9920" rel="pRr" directed="false" shadow="false" column="53123" shadowCol="89420" srcRow="3863" trgRow="1170" color="EX-blue-magenta" />
    <link srcID="11813" trgID="9920" rel="pRr" directed="false" shadow="false" column="53124" shadowCol="89421" srcRow="3895" trgRow="1170" color="EX-yellow-green" />
    <link srcID="9920" trgID="10802" rel="pRr" directed="false" shadow="false" column="53125" shadowCol="89422" srcRow="1170" trgRow="3979" color="EX-magenta" />
    <link srcID="9920" trgID="13042" rel="pRr" directed="false" shadow="false" column="53126" shadowCol="89423" srcRow="1170" trgRow="4042" color="EX-green" />
    <link srcID="9920" trgID="10966" rel="pRr" directed="false" shadow="false" column="53127" shadowCol="89424" srcRow="1170" trgRow="4075" color="EX-yellow" />
    <link srcID="13437" trgID="9920" rel="pRr" directed="false" shadow="false" column="53128" shadowCol="89425" srcRow="4136" trgRow="1170" color="EX-purple" />
    <link srcID="9920" trgID="13790" rel="pRr" directed="false" shadow="false" column="53129" shadowCol="89426" srcRow="1170" trgRow="4153" color="EX-dark-purple" />
    <link srcID="11002" trgID="9920" rel="pRr" directed="false" shadow="false" column="53130" shadowCol="89427" srcRow="4164" trgRow="1170" color="EX-dark-red" />
    <link srcID="12272" trgID="9920" rel="pRr" directed="false" shadow="false" column="53131" shadowCol="89428" srcRow="4221" trgRow="1170" color="EX-pale-green" />
    <link srcID="9920" trgID="11020" rel="pRr" directed="false" shadow="false" column="53132" shadowCol="89429" srcRow="1170" trgRow="4229" color="EX-pale-blue" />
    <link srcID="9920" trgID="13094" rel="pRr" directed="false" shadow="false" column="53133" shadowCol="89430" srcRow="1170" trgRow="4230" color="EX-dark-tan" />
    <link srcID="10922" trgID="9920" rel="pRr" directed="false" shadow="false" column="53134" shadowCol="89431" srcRow="4393" trgRow="1170" color="EX-pale-blue-magenta" />
    <link srcID="12761" trgID="9920" rel="pRr" directed="false" shadow="false" column="53135" shadowCol="89432" srcRow="4461" trgRow="1170" color="EX-pale-yellow orange" />
    <link srcID="9920" trgID="10977" rel="pRr" directed="false" shadow="false" column="53136" shadowCol="89433" srcRow="1170" trgRow="4889" color="EX-medium-magenta" />
    <link srcID="11944" trgID="9920" rel="pRr" directed="false" shadow="false" column="53137" shadowCol="89434" srcRow="4907" trgRow="1170" color="EX-pale-red" />
    <link srcID="11307" trgID="9920" rel="pRr" directed="false" shadow="false" column="53138" shadowCol="89435" srcRow="4934" trgRow="1170" color="EX-pale-cyan" />
    <link srcID="9920" trgID="13063" rel="pRr" directed="false" shadow="false" column="53139" shadowCol="89436" srcRow="1170" trgRow="4997" color="EX-pale-yellow-green" />
    <link srcID="9920" trgID="11784" rel="pRr" directed="false" shadow="false" column="53140" shadowCol="89437" srcRow="1170" trgRow="5053" color="EX-pale-purple" />
    <link srcID="9920" trgID="12592" rel="pRr" directed="false" shadow="false" column="53141" shadowCol="89438" srcRow="1170" trgRow="5253" color="EX-pale-magenta" />
    <link srcID="13434" trgID="9920" rel="pRr" directed="false" shadow="false" column="53142" shadowCol="89439" srcRow="5331" trgRow="1170" color="EX-pale-red-orange" />
    <link srcID="9920" trgID="13072" rel="pRr" directed="false" shadow="false" column="53143" shadowCol="89440" srcRow="1170" trgRow="5364" color="EX-blue" />
    <link srcID="13026" trgID="9920" rel="pRr" directed="false" shadow="false" column="53144" shadowCol="89441" srcRow="5370" trgRow="1170" color="EX-orange" />
    <link srcID="9920" trgID="11482" rel="pRr" directed="false" shadow="false" column="53145" shadowCol="89442" srcRow="1170" trgRow="5396" color="EX-dark-cyan" />
    <link srcID="9920" trgID="11326" rel="pRr" directed="false" shadow="false" column="53146" shadowCol="89443" srcRow="1170" trgRow="5464" color="EX-red" />
    <link srcID="11375" trgID="9920" rel="pRr" directed="false" shadow="false" column="53147" shadowCol="89444" srcRow="5500" trgRow="1170" color="EX-dark-orange" />
    <link srcID="9920" trgID="11121" rel="pRr" directed="false" shadow="false" column="53148" shadowCol="89445" srcRow="1170" trgRow="5528" color="EX-dark-gray-purple" />
    <link srcID="13169" trgID="9920" rel="pRr" directed="false" shadow="false" column="53149" shadowCol="89446" srcRow="5534" trgRow="1170" color="EX-cyan" />
    <link srcID="9920" trgID="13910" rel="pRr" directed="false" shadow="false" column="53150" shadowCol="89447" srcRow="1170" trgRow="5552" color="EX-yellow-orange" />
    <link srcID="9920" trgID="11480" rel="pRr" directed="false" shadow="false" column="53151" shadowCol="89448" srcRow="1170" trgRow="5576" color="EX-pure-blue" />
    <link srcID="9920" trgID="11468" rel="pRr" directed="false" shadow="false" column="53152" shadowCol="89449" srcRow="1170" trgRow="5602" color="EX-dark-yellow-green" />
    <link srcID="9920" trgID="11315" rel="pRr" directed="false" shadow="false" column="53153" shadowCol="89450" srcRow="1170" trgRow="5614" color="EX-dark-magenta" />
    <link srcID="9920" trgID="10955" rel="pRr" directed="false" shadow="false" column="53154" shadowCol="89451" srcRow="1170" trgRow="5615" color="EX-dark-green" />
    <link srcID="12593" trgID="9920" rel="pRr" directed="false" shadow="false" column="53155" shadowCol="89452" srcRow="5640" trgRow="1170" color="EX-blue-magenta" />
    <link srcID="9920" trgID="11381" rel="pRr" directed="false" shadow="false" column="53156" shadowCol="89453" srcRow="1170" trgRow="5655" color="EX-yellow-green" />
    <link srcID="11063" trgID="9920" rel="pRr" directed="false" shadow="false" column="53157" shadowCol="89454" srcRow="5665" trgRow="1170" color="EX-magenta" />
    <link srcID="12652" trgID="9920" rel="pRr" directed="false" shadow="false" column="53158" shadowCol="89455" srcRow="5666" trgRow="1170" color="EX-green" />
    <link srcID="9920" trgID="13324" rel="pRr" directed="false" shadow="false" column="53159" shadowCol="89456" srcRow="1170" trgRow="5667" color="EX-yellow" />
    <link srcID="13401" trgID="8287" rel="pRr" directed="false" shadow="false" column="53160" shadowCol="89457" srcRow="3147" trgRow="1171" color="EX-purple" />
    <link srcID="8287" trgID="11839" rel="pRr" directed="false" shadow="false" column="53161" shadowCol="89458" srcRow="1171" trgRow="3158" color="EX-dark-purple" />
    <link srcID="10649" trgID="8287" rel="pRr" directed="false" shadow="false" column="53162" shadowCol="89459" srcRow="3165" trgRow="1171" color="EX-dark-red" />
    <link srcID="8287" trgID="11047" rel="pRr" directed="false" shadow="false" column="53163" shadowCol="89460" srcRow="1171" trgRow="3182" color="EX-pale-green" />
    <link srcID="8287" trgID="12640" rel="pRr" directed="false" shadow="false" column="53164" shadowCol="89461" srcRow="1171" trgRow="3187" color="EX-pale-blue" />
    <link srcID="10931" trgID="8287" rel="pRr" directed="false" shadow="false" column="53165" shadowCol="89462" srcRow="3268" trgRow="1171" color="EX-dark-tan" />
    <link srcID="11408" trgID="8287" rel="pRr" directed="false" shadow="false" column="53166" shadowCol="89463" srcRow="3342" trgRow="1171" color="EX-pale-blue-magenta" />
    <link srcID="11687" trgID="8287" rel="pRr" directed="false" shadow="false" column="53167" shadowCol="89464" srcRow="3401" trgRow="1171" color="EX-pale-yellow orange" />
    <link srcID="13992" trgID="8287" rel="pRr" directed="false" shadow="false" column="53168" shadowCol="89465" srcRow="3538" trgRow="1171" color="EX-medium-magenta" />
    <link srcID="10991" trgID="8287" rel="pRr" directed="false" shadow="false" column="53169" shadowCol="89466" srcRow="3584" trgRow="1171" color="EX-pale-red" />
    <link srcID="13422" trgID="8287" rel="pRr" directed="false" shadow="false" column="53170" shadowCol="89467" srcRow="3598" trgRow="1171" color="EX-pale-cyan" />
    <link srcID="13411" trgID="8287" rel="pRr" directed="false" shadow="false" column="53171" shadowCol="89468" srcRow="3600" trgRow="1171" color="EX-pale-yellow-green" />
    <link srcID="12831" trgID="8287" rel="pRr" directed="false" shadow="false" column="53172" shadowCol="89469" srcRow="3653" trgRow="1171" color="EX-pale-purple" />
    <link srcID="10920" trgID="8287" rel="pRr" directed="false" shadow="false" column="53173" shadowCol="89470" srcRow="3756" trgRow="1171" color="EX-pale-magenta" />
    <link srcID="8287" trgID="10978" rel="pRr" directed="false" shadow="false" column="53174" shadowCol="89471" srcRow="1171" trgRow="3788" color="EX-pale-red-orange" />
    <link srcID="8287" trgID="13074" rel="pRr" directed="false" shadow="false" column="53175" shadowCol="89472" srcRow="1171" trgRow="3806" color="EX-blue" />
    <link srcID="8287" trgID="11387" rel="pRr" directed="false" shadow="false" column="53176" shadowCol="89473" srcRow="1171" trgRow="3846" color="EX-orange" />
    <link srcID="11550" trgID="8287" rel="pRr" directed="false" shadow="false" column="53177" shadowCol="89474" srcRow="4043" trgRow="1171" color="EX-dark-cyan" />
    <link srcID="8287" trgID="11324" rel="pRr" directed="false" shadow="false" column="53178" shadowCol="89475" srcRow="1171" trgRow="4069" color="EX-red" />
    <link srcID="8287" trgID="10966" rel="pRr" directed="false" shadow="false" column="53179" shadowCol="89476" srcRow="1171" trgRow="4075" color="EX-dark-orange" />
    <link srcID="12208" trgID="8287" rel="pRr" directed="false" shadow="false" column="53180" shadowCol="89477" srcRow="4123" trgRow="1171" color="EX-dark-gray-purple" />
    <link srcID="10786" trgID="8287" rel="pRr" directed="false" shadow="false" column="53181" shadowCol="89478" srcRow="4130" trgRow="1171" color="EX-cyan" />
    <link srcID="13414" trgID="8287" rel="pRr" directed="false" shadow="false" column="53182" shadowCol="89479" srcRow="4179" trgRow="1171" color="EX-yellow-orange" />
    <link srcID="8287" trgID="10938" rel="pRr" directed="false" shadow="false" column="53183" shadowCol="89480" srcRow="1171" trgRow="4226" color="EX-pure-blue" />
    <link srcID="8287" trgID="11020" rel="pRr" directed="false" shadow="false" column="53184" shadowCol="89481" srcRow="1171" trgRow="4229" color="EX-dark-yellow-green" />
    <link srcID="10934" trgID="8287" rel="pRr" directed="false" shadow="false" column="53185" shadowCol="89482" srcRow="4279" trgRow="1171" color="EX-dark-magenta" />
    <link srcID="8287" trgID="11577" rel="pRr" directed="false" shadow="false" column="53186" shadowCol="89483" srcRow="1171" trgRow="4417" color="EX-dark-green" />
    <link srcID="11707" trgID="8287" rel="pRr" directed="false" shadow="false" column="53187" shadowCol="89484" srcRow="4459" trgRow="1171" color="EX-blue-magenta" />
    <link srcID="12843" trgID="8287" rel="pRr" directed="false" shadow="false" column="53188" shadowCol="89485" srcRow="4463" trgRow="1171" color="EX-yellow-green" />
    <link srcID="8287" trgID="11497" rel="pRr" directed="false" shadow="false" column="53189" shadowCol="89486" srcRow="1171" trgRow="4516" color="EX-magenta" />
    <link srcID="10994" trgID="8287" rel="pRr" directed="false" shadow="false" column="53190" shadowCol="89487" srcRow="4569" trgRow="1171" color="EX-green" />
    <link srcID="8287" trgID="12117" rel="pRr" directed="false" shadow="false" column="53191" shadowCol="89488" srcRow="1171" trgRow="4675" color="EX-yellow" />
    <link srcID="8287" trgID="13338" rel="pRr" directed="false" shadow="false" column="53192" shadowCol="89489" srcRow="1171" trgRow="4888" color="EX-purple" />
    <link srcID="8287" trgID="10977" rel="pRr" directed="false" shadow="false" column="53193" shadowCol="89490" srcRow="1171" trgRow="4889" color="EX-dark-purple" />
    <link srcID="8287" trgID="13905" rel="pRr" directed="false" shadow="false" column="53194" shadowCol="89491" srcRow="1171" trgRow="4911" color="EX-dark-red" />
    <link srcID="13413" trgID="8287" rel="pRr" directed="false" shadow="false" column="53195" shadowCol="89492" srcRow="4921" trgRow="1171" color="EX-pale-green" />
    <link srcID="8287" trgID="13072" rel="pRr" directed="false" shadow="false" column="53196" shadowCol="89493" srcRow="1171" trgRow="5364" color="EX-pale-blue" />
    <link srcID="8287" trgID="13562" rel="pRr" directed="false" shadow="false" column="53197" shadowCol="89494" srcRow="1171" trgRow="5462" color="EX-dark-tan" />
    <link srcID="13702" trgID="8287" rel="pRr" directed="false" shadow="false" column="53198" shadowCol="89495" srcRow="5463" trgRow="1171" color="EX-pale-blue-magenta" />
    <link srcID="12518" trgID="8287" rel="pRr" directed="false" shadow="false" column="53199" shadowCol="89496" srcRow="5575" trgRow="1171" color="EX-pale-yellow orange" />
    <link srcID="10929" trgID="8287" rel="pRr" directed="false" shadow="false" column="53200" shadowCol="89497" srcRow="5635" trgRow="1171" color="EX-medium-magenta" />
    <link srcID="8287" trgID="11334" rel="pRr" directed="false" shadow="false" column="53201" shadowCol="89498" srcRow="1171" trgRow="5688" color="EX-pale-red" />
    <link srcID="8331" trgID="11992" rel="pRr" directed="false" shadow="false" column="53202" shadowCol="89499" srcRow="1172" trgRow="2544" color="EX-pale-cyan" />
    <link srcID="8331" trgID="12816" rel="pRr" directed="false" shadow="false" column="53203" shadowCol="89500" srcRow="1172" trgRow="3176" color="EX-pale-yellow-green" />
    <link srcID="8331" trgID="11810" rel="pRr" directed="false" shadow="false" column="53204" shadowCol="89501" srcRow="1172" trgRow="3352" color="EX-pale-purple" />
    <link srcID="8331" trgID="13589" rel="pRr" directed="false" shadow="false" column="53205" shadowCol="89502" srcRow="1172" trgRow="3445" color="EX-pale-magenta" />
    <link srcID="8331" trgID="13582" rel="pRr" directed="false" shadow="false" column="53206" shadowCol="89503" srcRow="1172" trgRow="3451" color="EX-pale-red-orange" />
    <link srcID="8331" trgID="13596" rel="pRr" directed="false" shadow="false" column="53207" shadowCol="89504" srcRow="1172" trgRow="3550" color="EX-blue" />
    <link srcID="8331" trgID="13580" rel="pRr" directed="false" shadow="false" column="53208" shadowCol="89505" srcRow="1172" trgRow="3555" color="EX-orange" />
    <link srcID="8331" trgID="13585" rel="pRr" directed="false" shadow="false" column="53209" shadowCol="89506" srcRow="1172" trgRow="3607" color="EX-dark-cyan" />
    <link srcID="8331" trgID="13572" rel="pRr" directed="false" shadow="false" column="53210" shadowCol="89507" srcRow="1172" trgRow="3609" color="EX-red" />
    <link srcID="8331" trgID="12903" rel="pRr" directed="false" shadow="false" column="53211" shadowCol="89508" srcRow="1172" trgRow="3744" color="EX-dark-orange" />
    <link srcID="8331" trgID="13611" rel="pRr" directed="false" shadow="false" column="53212" shadowCol="89509" srcRow="1172" trgRow="3778" color="EX-dark-gray-purple" />
    <link srcID="8331" trgID="10928" rel="pRr" directed="false" shadow="false" column="53213" shadowCol="89510" srcRow="1172" trgRow="3959" color="EX-cyan" />
    <link srcID="8331" trgID="13571" rel="pRr" directed="false" shadow="false" column="53214" shadowCol="89511" srcRow="1172" trgRow="3983" color="EX-yellow-orange" />
    <link srcID="8331" trgID="11853" rel="pRr" directed="false" shadow="false" column="53215" shadowCol="89512" srcRow="1172" trgRow="4198" color="EX-pure-blue" />
    <link srcID="8331" trgID="12323" rel="pRr" directed="false" shadow="false" column="53216" shadowCol="89513" srcRow="1172" trgRow="4533" color="EX-dark-yellow-green" />
    <link srcID="8331" trgID="13567" rel="pRr" directed="false" shadow="false" column="53217" shadowCol="89514" srcRow="1172" trgRow="4562" color="EX-dark-magenta" />
    <link srcID="8331" trgID="11591" rel="pRr" directed="false" shadow="false" column="53218" shadowCol="89515" srcRow="1172" trgRow="4578" color="EX-dark-green" />
    <link srcID="13180" trgID="8331" rel="pRr" directed="false" shadow="false" column="53219" shadowCol="89516" srcRow="4600" trgRow="1172" color="EX-blue-magenta" />
    <link srcID="8331" trgID="13597" rel="pRr" directed="false" shadow="false" column="53220" shadowCol="89517" srcRow="1172" trgRow="4633" color="EX-yellow-green" />
    <link srcID="8331" trgID="13595" rel="pRr" directed="false" shadow="false" column="53221" shadowCol="89518" srcRow="1172" trgRow="4709" color="EX-magenta" />
    <link srcID="8331" trgID="13609" rel="pRr" directed="false" shadow="false" column="53222" shadowCol="89519" srcRow="1172" trgRow="4924" color="EX-green" />
    <link srcID="8331" trgID="13587" rel="pRr" directed="false" shadow="false" column="53223" shadowCol="89520" srcRow="1172" trgRow="5067" color="EX-yellow" />
    <link srcID="8331" trgID="13578" rel="pRr" directed="false" shadow="false" column="53224" shadowCol="89521" srcRow="1172" trgRow="5101" color="EX-purple" />
    <link srcID="8331" trgID="10970" rel="pRr" directed="false" shadow="false" column="53225" shadowCol="89522" srcRow="1172" trgRow="5268" color="EX-dark-purple" />
    <link srcID="8331" trgID="13608" rel="pRr" directed="false" shadow="false" column="53226" shadowCol="89523" srcRow="1172" trgRow="5330" color="EX-dark-red" />
    <link srcID="8331" trgID="13594" rel="pRr" directed="false" shadow="false" column="53227" shadowCol="89524" srcRow="1172" trgRow="5332" color="EX-pale-green" />
    <link srcID="8331" trgID="13574" rel="pRr" directed="false" shadow="false" column="53228" shadowCol="89525" srcRow="1172" trgRow="5367" color="EX-pale-blue" />
    <link srcID="8331" trgID="13601" rel="pRr" directed="false" shadow="false" column="53229" shadowCol="89526" srcRow="1172" trgRow="5551" color="EX-dark-tan" />
    <link srcID="8331" trgID="13568" rel="pRr" directed="false" shadow="false" column="53230" shadowCol="89527" srcRow="1172" trgRow="5567" color="EX-pale-blue-magenta" />
    <link srcID="8331" trgID="13599" rel="pRr" directed="false" shadow="false" column="53231" shadowCol="89528" srcRow="1172" trgRow="5570" color="EX-pale-yellow orange" />
    <link srcID="8331" trgID="13610" rel="pRr" directed="false" shadow="false" column="53232" shadowCol="89529" srcRow="1172" trgRow="5605" color="EX-medium-magenta" />
    <link srcID="8240" trgID="11443" rel="pRr" directed="false" shadow="false" column="53233" shadowCol="89530" srcRow="1173" trgRow="2563" color="EX-pale-red" />
    <link srcID="13401" trgID="8240" rel="pRr" directed="false" shadow="false" column="53234" shadowCol="89531" srcRow="3147" trgRow="1173" color="EX-pale-cyan" />
    <link srcID="11392" trgID="8240" rel="pRr" directed="false" shadow="false" column="53235" shadowCol="89532" srcRow="3253" trgRow="1173" color="EX-pale-yellow-green" />
    <link srcID="10931" trgID="8240" rel="pRr" directed="false" shadow="false" column="53236" shadowCol="89533" srcRow="3268" trgRow="1173" color="EX-pale-purple" />
    <link srcID="11810" trgID="8240" rel="pRr" directed="false" shadow="false" column="53237" shadowCol="89534" srcRow="3352" trgRow="1173" color="EX-pale-magenta" />
    <link srcID="12059" trgID="8240" rel="pRr" directed="false" shadow="false" column="53238" shadowCol="89535" srcRow="3463" trgRow="1173" color="EX-pale-red-orange" />
    <link srcID="11327" trgID="8240" rel="pRr" directed="false" shadow="false" column="53239" shadowCol="89536" srcRow="3527" trgRow="1173" color="EX-blue" />
    <link srcID="12217" trgID="8240" rel="pRr" directed="false" shadow="false" column="53240" shadowCol="89537" srcRow="3561" trgRow="1173" color="EX-orange" />
    <link srcID="13422" trgID="8240" rel="pRr" directed="false" shadow="false" column="53241" shadowCol="89538" srcRow="3598" trgRow="1173" color="EX-dark-cyan" />
    <link srcID="10945" trgID="8240" rel="pRr" directed="false" shadow="false" column="53242" shadowCol="89539" srcRow="3599" trgRow="1173" color="EX-red" />
    <link srcID="12418" trgID="8240" rel="pRr" directed="false" shadow="false" column="53243" shadowCol="89540" srcRow="3603" trgRow="1173" color="EX-dark-orange" />
    <link srcID="13585" trgID="8240" rel="pRr" directed="false" shadow="false" column="53244" shadowCol="89541" srcRow="3607" trgRow="1173" color="EX-dark-gray-purple" />
    <link srcID="10939" trgID="8240" rel="pRr" directed="false" shadow="false" column="53245" shadowCol="89542" srcRow="3610" trgRow="1173" color="EX-cyan" />
    <link srcID="10948" trgID="8240" rel="pRr" directed="false" shadow="false" column="53246" shadowCol="89543" srcRow="3612" trgRow="1173" color="EX-yellow-orange" />
    <link srcID="13511" trgID="8240" rel="pRr" directed="false" shadow="false" column="53247" shadowCol="89544" srcRow="3614" trgRow="1173" color="EX-pure-blue" />
    <link srcID="10779" trgID="8240" rel="pRr" directed="false" shadow="false" column="53248" shadowCol="89545" srcRow="3723" trgRow="1173" color="EX-dark-yellow-green" />
    <link srcID="8240" trgID="10978" rel="pRr" directed="false" shadow="false" column="53249" shadowCol="89546" srcRow="1173" trgRow="3788" color="EX-dark-magenta" />
    <link srcID="8240" trgID="13042" rel="pRr" directed="false" shadow="false" column="53250" shadowCol="89547" srcRow="1173" trgRow="4042" color="EX-dark-green" />
    <link srcID="11550" trgID="8240" rel="pRr" directed="false" shadow="false" column="53251" shadowCol="89548" srcRow="4043" trgRow="1173" color="EX-blue-magenta" />
    <link srcID="12759" trgID="8240" rel="pRr" directed="false" shadow="false" column="53252" shadowCol="89549" srcRow="4157" trgRow="1173" color="EX-yellow-green" />
    <link srcID="10937" trgID="8240" rel="pRr" directed="false" shadow="false" column="53253" shadowCol="89550" srcRow="4167" trgRow="1173" color="EX-magenta" />
    <link srcID="8240" trgID="10619" rel="pRr" directed="false" shadow="false" column="53254" shadowCol="89551" srcRow="1173" trgRow="4187" color="EX-green" />
    <link srcID="10815" trgID="8240" rel="pRr" directed="false" shadow="false" column="53255" shadowCol="89552" srcRow="4212" trgRow="1173" color="EX-yellow" />
    <link srcID="10938" trgID="8240" rel="pRr" directed="false" shadow="false" column="53256" shadowCol="89553" srcRow="4226" trgRow="1173" color="EX-purple" />
    <link srcID="13565" trgID="8240" rel="pRr" directed="false" shadow="false" column="53257" shadowCol="89554" srcRow="4313" trgRow="1173" color="EX-dark-purple" />
    <link srcID="10941" trgID="8240" rel="pRr" directed="false" shadow="false" column="53258" shadowCol="89555" srcRow="4490" trgRow="1173" color="EX-dark-red" />
    <link srcID="13545" trgID="8240" rel="pRr" directed="false" shadow="false" column="53259" shadowCol="89556" srcRow="4661" trgRow="1173" color="EX-pale-green" />
    <link srcID="8240" trgID="12592" rel="pRr" directed="false" shadow="false" column="53260" shadowCol="89557" srcRow="1173" trgRow="5253" color="EX-pale-blue" />
    <link srcID="11470" trgID="8240" rel="pRr" directed="false" shadow="false" column="53261" shadowCol="89558" srcRow="5342" trgRow="1173" color="EX-dark-tan" />
    <link srcID="10946" trgID="8240" rel="pRr" directed="false" shadow="false" column="53262" shadowCol="89559" srcRow="5363" trgRow="1173" color="EX-pale-blue-magenta" />
    <link srcID="12273" trgID="8240" rel="pRr" directed="false" shadow="false" column="53263" shadowCol="89560" srcRow="5365" trgRow="1173" color="EX-pale-yellow orange" />
    <link srcID="13910" trgID="8240" rel="pRr" directed="false" shadow="false" column="53264" shadowCol="89561" srcRow="5552" trgRow="1173" color="EX-medium-magenta" />
    <link srcID="8240" trgID="13828" rel="pRr" directed="false" shadow="false" column="53265" shadowCol="89562" srcRow="1173" trgRow="5555" color="EX-pale-red" />
    <link srcID="11451" trgID="8240" rel="pRr" directed="false" shadow="false" column="53266" shadowCol="89563" srcRow="5557" trgRow="1173" color="EX-pale-cyan" />
    <link srcID="13787" trgID="9875" rel="pRr" directed="false" shadow="false" column="53267" shadowCol="89564" srcRow="3144" trgRow="1174" color="EX-pale-yellow-green" />
    <link srcID="11810" trgID="9875" rel="pRr" directed="false" shadow="false" column="53268" shadowCol="89565" srcRow="3352" trgRow="1174" color="EX-pale-purple" />
    <link srcID="10945" trgID="9875" rel="pRr" directed="false" shadow="false" column="53269" shadowCol="89566" srcRow="3599" trgRow="1174" color="EX-pale-magenta" />
    <link srcID="9875" trgID="13585" rel="pRr" directed="false" shadow="false" column="53270" shadowCol="89567" srcRow="1174" trgRow="3607" color="EX-pale-red-orange" />
    <link srcID="13572" trgID="9875" rel="pRr" directed="false" shadow="false" column="53271" shadowCol="89568" srcRow="3609" trgRow="1174" color="EX-blue" />
    <link srcID="10948" trgID="9875" rel="pRr" directed="false" shadow="false" column="53272" shadowCol="89569" srcRow="3612" trgRow="1174" color="EX-orange" />
    <link srcID="13511" trgID="9875" rel="pRr" directed="false" shadow="false" column="53273" shadowCol="89570" srcRow="3614" trgRow="1174" color="EX-dark-cyan" />
    <link srcID="11199" trgID="9875" rel="pRr" directed="false" shadow="false" column="53274" shadowCol="89571" srcRow="3761" trgRow="1174" color="EX-red" />
    <link srcID="12370" trgID="9875" rel="pRr" directed="false" shadow="false" column="53275" shadowCol="89572" srcRow="3950" trgRow="1174" color="EX-dark-orange" />
    <link srcID="9875" trgID="11916" rel="pRr" directed="false" shadow="false" column="53276" shadowCol="89573" srcRow="1174" trgRow="4154" color="EX-dark-gray-purple" />
    <link srcID="13294" trgID="9875" rel="pRr" directed="false" shadow="false" column="53277" shadowCol="89574" srcRow="4163" trgRow="1174" color="EX-cyan" />
    <link srcID="10937" trgID="9875" rel="pRr" directed="false" shadow="false" column="53278" shadowCol="89575" srcRow="4167" trgRow="1174" color="EX-yellow-orange" />
    <link srcID="9875" trgID="12559" rel="pRr" directed="false" shadow="false" column="53279" shadowCol="89576" srcRow="1174" trgRow="4447" color="EX-pure-blue" />
    <link srcID="9875" trgID="11385" rel="pRr" directed="false" shadow="false" column="53280" shadowCol="89577" srcRow="1174" trgRow="4478" color="EX-dark-yellow-green" />
    <link srcID="9875" trgID="12487" rel="pRr" directed="false" shadow="false" column="53281" shadowCol="89578" srcRow="1174" trgRow="4898" color="EX-dark-magenta" />
    <link srcID="13917" trgID="9875" rel="pRr" directed="false" shadow="false" column="53282" shadowCol="89579" srcRow="4902" trgRow="1174" color="EX-dark-green" />
    <link srcID="11555" trgID="9875" rel="pRr" directed="false" shadow="false" column="53283" shadowCol="89580" srcRow="4937" trgRow="1174" color="EX-blue-magenta" />
    <link srcID="11470" trgID="9875" rel="pRr" directed="false" shadow="false" column="53284" shadowCol="89581" srcRow="5342" trgRow="1174" color="EX-yellow-green" />
    <link srcID="9875" trgID="11430" rel="pRr" directed="false" shadow="false" column="53285" shadowCol="89582" srcRow="1174" trgRow="5350" color="EX-magenta" />
    <link srcID="10946" trgID="9875" rel="pRr" directed="false" shadow="false" column="53286" shadowCol="89583" srcRow="5363" trgRow="1174" color="EX-green" />
    <link srcID="12273" trgID="9875" rel="pRr" directed="false" shadow="false" column="53287" shadowCol="89584" srcRow="5365" trgRow="1174" color="EX-yellow" />
    <link srcID="13574" trgID="9875" rel="pRr" directed="false" shadow="false" column="53288" shadowCol="89585" srcRow="5367" trgRow="1174" color="EX-purple" />
    <link srcID="13424" trgID="9875" rel="pRr" directed="false" shadow="false" column="53289" shadowCol="89586" srcRow="5419" trgRow="1174" color="EX-dark-purple" />
    <link srcID="9875" trgID="13344" rel="pRr" directed="false" shadow="false" column="53290" shadowCol="89587" srcRow="1174" trgRow="5505" color="EX-dark-red" />
    <link srcID="8992" trgID="11112" rel="pRr" directed="false" shadow="false" column="53291" shadowCol="89588" srcRow="1175" trgRow="2856" color="EX-pale-green" />
    <link srcID="8992" trgID="12672" rel="pRr" directed="false" shadow="false" column="53292" shadowCol="89589" srcRow="1175" trgRow="3864" color="EX-pale-blue" />
    <link srcID="11241" trgID="8992" rel="pRr" directed="false" shadow="false" column="53293" shadowCol="89590" srcRow="5113" trgRow="1175" color="EX-dark-tan" />
    <link srcID="13348" trgID="9000" rel="pRr" directed="false" shadow="false" column="53294" shadowCol="89591" srcRow="3157" trgRow="1176" color="EX-pale-blue-magenta" />
    <link srcID="9000" trgID="11839" rel="pRr" directed="false" shadow="false" column="53295" shadowCol="89592" srcRow="1176" trgRow="3158" color="EX-pale-yellow orange" />
    <link srcID="9000" trgID="11974" rel="pRr" directed="false" shadow="false" column="53296" shadowCol="89593" srcRow="1176" trgRow="3279" color="EX-medium-magenta" />
    <link srcID="10927" trgID="9000" rel="pRr" directed="false" shadow="false" column="53297" shadowCol="89594" srcRow="3349" trgRow="1176" color="EX-pale-red" />
    <link srcID="11466" trgID="9000" rel="pRr" directed="false" shadow="false" column="53298" shadowCol="89595" srcRow="3441" trgRow="1176" color="EX-pale-cyan" />
    <link srcID="9000" trgID="12376" rel="pRr" directed="false" shadow="false" column="53299" shadowCol="89596" srcRow="1176" trgRow="3560" color="EX-pale-yellow-green" />
    <link srcID="9000" trgID="10808" rel="pRr" directed="false" shadow="false" column="53300" shadowCol="89597" srcRow="1176" trgRow="3581" color="EX-pale-purple" />
    <link srcID="9000" trgID="13482" rel="pRr" directed="false" shadow="false" column="53301" shadowCol="89598" srcRow="1176" trgRow="3606" color="EX-pale-magenta" />
    <link srcID="10920" trgID="9000" rel="pRr" directed="false" shadow="false" column="53302" shadowCol="89599" srcRow="3756" trgRow="1176" color="EX-pale-red-orange" />
    <link srcID="11199" trgID="9000" rel="pRr" directed="false" shadow="false" column="53303" shadowCol="89600" srcRow="3761" trgRow="1176" color="EX-blue" />
    <link srcID="13880" trgID="9000" rel="pRr" directed="false" shadow="false" column="53304" shadowCol="89601" srcRow="3863" trgRow="1176" color="EX-orange" />
    <link srcID="13346" trgID="9000" rel="pRr" directed="false" shadow="false" column="53305" shadowCol="89602" srcRow="3910" trgRow="1176" color="EX-dark-cyan" />
    <link srcID="11931" trgID="9000" rel="pRr" directed="false" shadow="false" column="53306" shadowCol="89603" srcRow="3917" trgRow="1176" color="EX-red" />
    <link srcID="9000" trgID="11956" rel="pRr" directed="false" shadow="false" column="53307" shadowCol="89604" srcRow="1176" trgRow="3931" color="EX-dark-orange" />
    <link srcID="13832" trgID="9000" rel="pRr" directed="false" shadow="false" column="53308" shadowCol="89605" srcRow="4054" trgRow="1176" color="EX-dark-gray-purple" />
    <link srcID="9000" trgID="13078" rel="pRr" directed="false" shadow="false" column="53309" shadowCol="89606" srcRow="1176" trgRow="4073" color="EX-cyan" />
    <link srcID="12208" trgID="9000" rel="pRr" directed="false" shadow="false" column="53310" shadowCol="89607" srcRow="4123" trgRow="1176" color="EX-yellow-orange" />
    <link srcID="10919" trgID="9000" rel="pRr" directed="false" shadow="false" column="53311" shadowCol="89608" srcRow="4239" trgRow="1176" color="EX-pure-blue" />
    <link srcID="10922" trgID="9000" rel="pRr" directed="false" shadow="false" column="53312" shadowCol="89609" srcRow="4393" trgRow="1176" color="EX-dark-yellow-green" />
    <link srcID="9000" trgID="11330" rel="pRr" directed="false" shadow="false" column="53313" shadowCol="89610" srcRow="1176" trgRow="4448" color="EX-dark-magenta" />
    <link srcID="11707" trgID="9000" rel="pRr" directed="false" shadow="false" column="53314" shadowCol="89611" srcRow="4459" trgRow="1176" color="EX-dark-green" />
    <link srcID="9000" trgID="12158" rel="pRr" directed="false" shadow="false" column="53315" shadowCol="89612" srcRow="1176" trgRow="4544" color="EX-blue-magenta" />
    <link srcID="11596" trgID="9000" rel="pRr" directed="false" shadow="false" column="53316" shadowCol="89613" srcRow="4960" trgRow="1176" color="EX-yellow-green" />
    <link srcID="9000" trgID="12568" rel="pRr" directed="false" shadow="false" column="53317" shadowCol="89614" srcRow="1176" trgRow="4974" color="EX-magenta" />
    <link srcID="9000" trgID="11954" rel="pRr" directed="false" shadow="false" column="53318" shadowCol="89615" srcRow="1176" trgRow="5368" color="EX-green" />
    <link srcID="10626" trgID="9000" rel="pRr" directed="false" shadow="false" column="53319" shadowCol="89616" srcRow="5435" trgRow="1176" color="EX-yellow" />
    <link srcID="9000" trgID="11375" rel="pRr" directed="false" shadow="false" column="53320" shadowCol="89617" srcRow="1176" trgRow="5500" color="EX-purple" />
    <link srcID="9000" trgID="11983" rel="pRr" directed="false" shadow="false" column="53321" shadowCol="89618" srcRow="1176" trgRow="5620" color="EX-dark-purple" />
    <link srcID="9000" trgID="11952" rel="pRr" directed="false" shadow="false" column="53322" shadowCol="89619" srcRow="1176" trgRow="5634" color="EX-dark-red" />
    <link srcID="9000" trgID="11993" rel="pRr" directed="false" shadow="false" column="53323" shadowCol="89620" srcRow="1176" trgRow="5670" color="EX-pale-green" />
    <link srcID="10093" trgID="13995" rel="pRr" directed="false" shadow="false" column="53324" shadowCol="89621" srcRow="1177" trgRow="3664" color="EX-pale-blue" />
    <link srcID="10093" trgID="13223" rel="pRr" directed="false" shadow="false" column="53325" shadowCol="89622" srcRow="1177" trgRow="4549" color="EX-dark-tan" />
    <link srcID="12372" trgID="10324" rel="pRr" directed="false" shadow="false" column="53326" shadowCol="89623" srcRow="2486" trgRow="1178" color="EX-pale-blue-magenta" />
    <link srcID="10324" trgID="10651" rel="pRr" directed="false" shadow="false" column="53327" shadowCol="89624" srcRow="1178" trgRow="2631" color="EX-pale-yellow orange" />
    <link srcID="11202" trgID="10324" rel="pRr" directed="false" shadow="false" column="53328" shadowCol="89625" srcRow="3224" trgRow="1178" color="EX-medium-magenta" />
    <link srcID="12265" trgID="10324" rel="pRr" directed="false" shadow="false" column="53329" shadowCol="89626" srcRow="3265" trgRow="1178" color="EX-pale-red" />
    <link srcID="12859" trgID="10324" rel="pRr" directed="false" shadow="false" column="53330" shadowCol="89627" srcRow="3308" trgRow="1178" color="EX-pale-cyan" />
    <link srcID="12281" trgID="10324" rel="pRr" directed="false" shadow="false" column="53331" shadowCol="89628" srcRow="3545" trgRow="1178" color="EX-pale-yellow-green" />
    <link srcID="11187" trgID="10324" rel="pRr" directed="false" shadow="false" column="53332" shadowCol="89629" srcRow="3855" trgRow="1178" color="EX-pale-purple" />
    <link srcID="11549" trgID="10324" rel="pRr" directed="false" shadow="false" column="53333" shadowCol="89630" srcRow="3894" trgRow="1178" color="EX-pale-magenta" />
    <link srcID="10324" trgID="13876" rel="pRr" directed="false" shadow="false" column="53334" shadowCol="89631" srcRow="1178" trgRow="3939" color="EX-pale-red-orange" />
    <link srcID="11881" trgID="10324" rel="pRr" directed="false" shadow="false" column="53335" shadowCol="89632" srcRow="4027" trgRow="1178" color="EX-blue" />
    <link srcID="11177" trgID="10324" rel="pRr" directed="false" shadow="false" column="53336" shadowCol="89633" srcRow="4134" trgRow="1178" color="EX-orange" />
    <link srcID="11797" trgID="10324" rel="pRr" directed="false" shadow="false" column="53337" shadowCol="89634" srcRow="4140" trgRow="1178" color="EX-dark-cyan" />
    <link srcID="10324" trgID="11182" rel="pRr" directed="false" shadow="false" column="53338" shadowCol="89635" srcRow="1178" trgRow="4320" color="EX-red" />
    <link srcID="11159" trgID="10324" rel="pRr" directed="false" shadow="false" column="53339" shadowCol="89636" srcRow="4455" trgRow="1178" color="EX-dark-orange" />
    <link srcID="11869" trgID="10324" rel="pRr" directed="false" shadow="false" column="53340" shadowCol="89637" srcRow="5273" trgRow="1178" color="EX-dark-gray-purple" />
    <link srcID="12825" trgID="10324" rel="pRr" directed="false" shadow="false" column="53341" shadowCol="89638" srcRow="5402" trgRow="1178" color="EX-cyan" />
    <link srcID="11344" trgID="10324" rel="pRr" directed="false" shadow="false" column="53342" shadowCol="89639" srcRow="5511" trgRow="1178" color="EX-yellow-orange" />
    <link srcID="13325" trgID="10324" rel="pRr" directed="false" shadow="false" column="53343" shadowCol="89640" srcRow="5609" trgRow="1178" color="EX-pure-blue" />
    <link srcID="11075" trgID="10324" rel="pRr" directed="false" shadow="false" column="53344" shadowCol="89641" srcRow="5618" trgRow="1178" color="EX-dark-yellow-green" />
    <link srcID="9433" trgID="11749" rel="pRr" directed="false" shadow="false" column="53345" shadowCol="89642" srcRow="1179" trgRow="2399" color="EX-dark-magenta" />
    <link srcID="9433" trgID="13849" rel="pRr" directed="false" shadow="false" column="53346" shadowCol="89643" srcRow="1179" trgRow="2442" color="EX-dark-green" />
    <link srcID="9433" trgID="12706" rel="pRr" directed="false" shadow="false" column="53347" shadowCol="89644" srcRow="1179" trgRow="2493" color="EX-blue-magenta" />
    <link srcID="9433" trgID="13857" rel="pRr" directed="false" shadow="false" column="53348" shadowCol="89645" srcRow="1179" trgRow="2513" color="EX-yellow-green" />
    <link srcID="9433" trgID="10596" rel="pRr" directed="false" shadow="false" column="53349" shadowCol="89646" srcRow="1179" trgRow="2976" color="EX-magenta" />
    <link srcID="9433" trgID="13854" rel="pRr" directed="false" shadow="false" column="53350" shadowCol="89647" srcRow="1179" trgRow="2990" color="EX-green" />
    <link srcID="9433" trgID="13844" rel="pRr" directed="false" shadow="false" column="53351" shadowCol="89648" srcRow="1179" trgRow="2992" color="EX-yellow" />
    <link srcID="9433" trgID="11164" rel="pRr" directed="false" shadow="false" column="53352" shadowCol="89649" srcRow="1179" trgRow="3131" color="EX-purple" />
    <link srcID="9433" trgID="13087" rel="pRr" directed="false" shadow="false" column="53353" shadowCol="89650" srcRow="1179" trgRow="3146" color="EX-dark-purple" />
    <link srcID="9433" trgID="13650" rel="pRr" directed="false" shadow="false" column="53354" shadowCol="89651" srcRow="1179" trgRow="3163" color="EX-dark-red" />
    <link srcID="9433" trgID="12258" rel="pRr" directed="false" shadow="false" column="53355" shadowCol="89652" srcRow="1179" trgRow="3259" color="EX-pale-green" />
    <link srcID="9433" trgID="10842" rel="pRr" directed="false" shadow="false" column="53356" shadowCol="89653" srcRow="1179" trgRow="3321" color="EX-pale-blue" />
    <link srcID="9433" trgID="10605" rel="pRr" directed="false" shadow="false" column="53357" shadowCol="89654" srcRow="1179" trgRow="3351" color="EX-dark-tan" />
    <link srcID="9433" trgID="11832" rel="pRr" directed="false" shadow="false" column="53358" shadowCol="89655" srcRow="1179" trgRow="3362" color="EX-pale-blue-magenta" />
    <link srcID="9433" trgID="10724" rel="pRr" directed="false" shadow="false" column="53359" shadowCol="89656" srcRow="1179" trgRow="3368" color="EX-pale-yellow orange" />
    <link srcID="9433" trgID="12124" rel="pRr" directed="false" shadow="false" column="53360" shadowCol="89657" srcRow="1179" trgRow="3376" color="EX-medium-magenta" />
    <link srcID="9433" trgID="13429" rel="pRr" directed="false" shadow="false" column="53361" shadowCol="89658" srcRow="1179" trgRow="3384" color="EX-pale-red" />
    <link srcID="9433" trgID="13665" rel="pRr" directed="false" shadow="false" column="53362" shadowCol="89659" srcRow="1179" trgRow="3409" color="EX-pale-cyan" />
    <link srcID="9433" trgID="11600" rel="pRr" directed="false" shadow="false" column="53363" shadowCol="89660" srcRow="1179" trgRow="3411" color="EX-pale-yellow-green" />
    <link srcID="9433" trgID="12697" rel="pRr" directed="false" shadow="false" column="53364" shadowCol="89661" srcRow="1179" trgRow="3423" color="EX-pale-purple" />
    <link srcID="9433" trgID="13842" rel="pRr" directed="false" shadow="false" column="53365" shadowCol="89662" srcRow="1179" trgRow="3454" color="EX-pale-magenta" />
    <link srcID="9433" trgID="13827" rel="pRr" directed="false" shadow="false" column="53366" shadowCol="89663" srcRow="1179" trgRow="3461" color="EX-pale-red-orange" />
    <link srcID="9433" trgID="11641" rel="pRr" directed="false" shadow="false" column="53367" shadowCol="89664" srcRow="1179" trgRow="3469" color="EX-blue" />
    <link srcID="9433" trgID="11138" rel="pRr" directed="false" shadow="false" column="53368" shadowCol="89665" srcRow="1179" trgRow="3480" color="EX-orange" />
    <link srcID="12628" trgID="9433" rel="pRr" directed="false" shadow="false" column="53369" shadowCol="89666" srcRow="3518" trgRow="1179" color="EX-dark-cyan" />
    <link srcID="9433" trgID="10622" rel="pRr" directed="false" shadow="false" column="53370" shadowCol="89667" srcRow="1179" trgRow="3520" color="EX-red" />
    <link srcID="9433" trgID="13839" rel="pRr" directed="false" shadow="false" column="53371" shadowCol="89668" srcRow="1179" trgRow="3602" color="EX-dark-orange" />
    <link srcID="9433" trgID="10935" rel="pRr" directed="false" shadow="false" column="53372" shadowCol="89669" srcRow="1179" trgRow="3626" color="EX-dark-gray-purple" />
    <link srcID="9433" trgID="13906" rel="pRr" directed="false" shadow="false" column="53373" shadowCol="89670" srcRow="1179" trgRow="3743" color="EX-cyan" />
    <link srcID="9433" trgID="12142" rel="pRr" directed="false" shadow="false" column="53374" shadowCol="89671" srcRow="1179" trgRow="3770" color="EX-yellow-orange" />
    <link srcID="9433" trgID="11929" rel="pRr" directed="false" shadow="false" column="53375" shadowCol="89672" srcRow="1179" trgRow="3776" color="EX-pure-blue" />
    <link srcID="9433" trgID="13823" rel="pRr" directed="false" shadow="false" column="53376" shadowCol="89673" srcRow="1179" trgRow="3777" color="EX-dark-yellow-green" />
    <link srcID="9433" trgID="13825" rel="pRr" directed="false" shadow="false" column="53377" shadowCol="89674" srcRow="1179" trgRow="3790" color="EX-dark-magenta" />
    <link srcID="9433" trgID="11044" rel="pRr" directed="false" shadow="false" column="53378" shadowCol="89675" srcRow="1179" trgRow="3821" color="EX-dark-green" />
    <link srcID="9433" trgID="11922" rel="pRr" directed="false" shadow="false" column="53379" shadowCol="89676" srcRow="1179" trgRow="3851" color="EX-blue-magenta" />
    <link srcID="9433" trgID="12868" rel="pRr" directed="false" shadow="false" column="53380" shadowCol="89677" srcRow="1179" trgRow="3892" color="EX-yellow-green" />
    <link srcID="9433" trgID="12087" rel="pRr" directed="false" shadow="false" column="53381" shadowCol="89678" srcRow="1179" trgRow="3936" color="EX-magenta" />
    <link srcID="11997" trgID="9433" rel="pRr" directed="false" shadow="false" column="53382" shadowCol="89679" srcRow="3955" trgRow="1179" color="EX-green" />
    <link srcID="9433" trgID="12367" rel="pRr" directed="false" shadow="false" column="53383" shadowCol="89680" srcRow="1179" trgRow="3962" color="EX-yellow" />
    <link srcID="9433" trgID="13841" rel="pRr" directed="false" shadow="false" column="53384" shadowCol="89681" srcRow="1179" trgRow="4001" color="EX-purple" />
    <link srcID="9433" trgID="10669" rel="pRr" directed="false" shadow="false" column="53385" shadowCol="89682" srcRow="1179" trgRow="4026" color="EX-dark-purple" />
    <link srcID="9433" trgID="11945" rel="pRr" directed="false" shadow="false" column="53386" shadowCol="89683" srcRow="1179" trgRow="4088" color="EX-dark-red" />
    <link srcID="9433" trgID="11500" rel="pRr" directed="false" shadow="false" column="53387" shadowCol="89684" srcRow="1179" trgRow="4113" color="EX-pale-green" />
    <link srcID="9433" trgID="13820" rel="pRr" directed="false" shadow="false" column="53388" shadowCol="89685" srcRow="1179" trgRow="4114" color="EX-pale-blue" />
    <link srcID="9433" trgID="13437" rel="pRr" directed="false" shadow="false" column="53389" shadowCol="89686" srcRow="1179" trgRow="4136" color="EX-dark-tan" />
    <link srcID="9433" trgID="13816" rel="pRr" directed="false" shadow="false" column="53390" shadowCol="89687" srcRow="1179" trgRow="4201" color="EX-pale-blue-magenta" />
    <link srcID="9433" trgID="12341" rel="pRr" directed="false" shadow="false" column="53391" shadowCol="89688" srcRow="1179" trgRow="4202" color="EX-pale-yellow orange" />
    <link srcID="9433" trgID="11353" rel="pRr" directed="false" shadow="false" column="53392" shadowCol="89689" srcRow="1179" trgRow="4203" color="EX-medium-magenta" />
    <link srcID="9433" trgID="10971" rel="pRr" directed="false" shadow="false" column="53393" shadowCol="89690" srcRow="1179" trgRow="4220" color="EX-pale-red" />
    <link srcID="9433" trgID="11052" rel="pRr" directed="false" shadow="false" column="53394" shadowCol="89691" srcRow="1179" trgRow="4227" color="EX-pale-cyan" />
    <link srcID="9433" trgID="14033" rel="pRr" directed="false" shadow="false" column="53395" shadowCol="89692" srcRow="1179" trgRow="4340" color="EX-pale-yellow-green" />
    <link srcID="9433" trgID="11040" rel="pRr" directed="false" shadow="false" column="53396" shadowCol="89693" srcRow="1179" trgRow="4435" color="EX-pale-purple" />
    <link srcID="9433" trgID="13822" rel="pRr" directed="false" shadow="false" column="53397" shadowCol="89694" srcRow="1179" trgRow="4509" color="EX-pale-magenta" />
    <link srcID="9433" trgID="13818" rel="pRr" directed="false" shadow="false" column="53398" shadowCol="89695" srcRow="1179" trgRow="4619" color="EX-pale-red-orange" />
    <link srcID="9433" trgID="11418" rel="pRr" directed="false" shadow="false" column="53399" shadowCol="89696" srcRow="1179" trgRow="4641" color="EX-blue" />
    <link srcID="9433" trgID="11548" rel="pRr" directed="false" shadow="false" column="53400" shadowCol="89697" srcRow="1179" trgRow="4674" color="EX-orange" />
    <link srcID="13031" trgID="9433" rel="pRr" directed="false" shadow="false" column="53401" shadowCol="89698" srcRow="4936" trgRow="1179" color="EX-dark-cyan" />
    <link srcID="9433" trgID="11806" rel="pRr" directed="false" shadow="false" column="53402" shadowCol="89699" srcRow="1179" trgRow="4943" color="EX-red" />
    <link srcID="9433" trgID="13374" rel="pRr" directed="false" shadow="false" column="53403" shadowCol="89700" srcRow="1179" trgRow="5270" color="EX-dark-orange" />
    <link srcID="9433" trgID="11935" rel="pRr" directed="false" shadow="false" column="53404" shadowCol="89701" srcRow="1179" trgRow="5321" color="EX-dark-gray-purple" />
    <link srcID="9433" trgID="11824" rel="pRr" directed="false" shadow="false" column="53405" shadowCol="89702" srcRow="1179" trgRow="5436" color="EX-cyan" />
    <link srcID="9433" trgID="13707" rel="pRr" directed="false" shadow="false" column="53406" shadowCol="89703" srcRow="1179" trgRow="5543" color="EX-yellow-orange" />
    <link srcID="9433" trgID="11958" rel="pRr" directed="false" shadow="false" column="53407" shadowCol="89704" srcRow="1179" trgRow="5587" color="EX-pure-blue" />
    <link srcID="9433" trgID="13847" rel="pRr" directed="false" shadow="false" column="53408" shadowCol="89705" srcRow="1179" trgRow="5630" color="EX-dark-yellow-green" />
    <link srcID="9433" trgID="13079" rel="pRr" directed="false" shadow="false" column="53409" shadowCol="89706" srcRow="1179" trgRow="5669" color="EX-dark-magenta" />
    <link srcID="9763" trgID="13921" rel="pRr" directed="false" shadow="false" column="53410" shadowCol="89707" srcRow="1180" trgRow="3154" color="EX-dark-green" />
    <link srcID="9763" trgID="11796" rel="pRr" directed="false" shadow="false" column="53411" shadowCol="89708" srcRow="1180" trgRow="3193" color="EX-blue-magenta" />
    <link srcID="8582" trgID="13254" rel="pRr" directed="false" shadow="false" column="53412" shadowCol="89709" srcRow="1181" trgRow="3287" color="EX-yellow-green" />
    <link srcID="8582" trgID="10687" rel="pRr" directed="false" shadow="false" column="53413" shadowCol="89710" srcRow="1181" trgRow="3513" color="EX-magenta" />
    <link srcID="8582" trgID="12378" rel="pRr" directed="false" shadow="false" column="53414" shadowCol="89711" srcRow="1181" trgRow="3845" color="EX-green" />
    <link srcID="8582" trgID="13687" rel="pRr" directed="false" shadow="false" column="53415" shadowCol="89712" srcRow="1181" trgRow="4244" color="EX-yellow" />
    <link srcID="8582" trgID="10685" rel="pRr" directed="false" shadow="false" column="53416" shadowCol="89713" srcRow="1181" trgRow="4376" color="EX-purple" />
    <link srcID="8582" trgID="13190" rel="pRr" directed="false" shadow="false" column="53417" shadowCol="89714" srcRow="1181" trgRow="4540" color="EX-dark-purple" />
    <link srcID="8582" trgID="11013" rel="pRr" directed="false" shadow="false" column="53418" shadowCol="89715" srcRow="1181" trgRow="4892" color="EX-dark-red" />
    <link srcID="8582" trgID="12717" rel="pRr" directed="false" shadow="false" column="53419" shadowCol="89716" srcRow="1181" trgRow="5080" color="EX-pale-green" />
    <link srcID="8582" trgID="13101" rel="pRr" directed="false" shadow="false" column="53420" shadowCol="89717" srcRow="1181" trgRow="5339" color="EX-pale-blue" />
    <link srcID="8582" trgID="13096" rel="pRr" directed="false" shadow="false" column="53421" shadowCol="89718" srcRow="1181" trgRow="5343" color="EX-dark-tan" />
    <link srcID="8582" trgID="13099" rel="pRr" directed="false" shadow="false" column="53422" shadowCol="89719" srcRow="1181" trgRow="5422" color="EX-pale-blue-magenta" />
    <link srcID="8582" trgID="13102" rel="pRr" directed="false" shadow="false" column="53423" shadowCol="89720" srcRow="1181" trgRow="5423" color="EX-pale-yellow orange" />
    <link srcID="8582" trgID="12587" rel="pRr" directed="false" shadow="false" column="53424" shadowCol="89721" srcRow="1181" trgRow="5424" color="EX-medium-magenta" />
    <link srcID="8582" trgID="11983" rel="pRr" directed="false" shadow="false" column="53425" shadowCol="89722" srcRow="1181" trgRow="5620" color="EX-pale-red" />
    <link srcID="11640" trgID="10564" rel="pRr" directed="false" shadow="false" column="53426" shadowCol="89723" srcRow="2531" trgRow="1182" color="EX-pale-cyan" />
    <link srcID="11333" trgID="10564" rel="pRr" directed="false" shadow="false" column="53427" shadowCol="89724" srcRow="3285" trgRow="1182" color="EX-pale-yellow-green" />
    <link srcID="11328" trgID="10564" rel="pRr" directed="false" shadow="false" column="53428" shadowCol="89725" srcRow="3291" trgRow="1182" color="EX-pale-purple" />
    <link srcID="11809" trgID="10564" rel="pRr" directed="false" shadow="false" column="53429" shadowCol="89726" srcRow="3311" trgRow="1182" color="EX-pale-magenta" />
    <link srcID="11825" trgID="10564" rel="pRr" directed="false" shadow="false" column="53430" shadowCol="89727" srcRow="3511" trgRow="1182" color="EX-pale-red-orange" />
    <link srcID="11332" trgID="10564" rel="pRr" directed="false" shadow="false" column="53431" shadowCol="89728" srcRow="3525" trgRow="1182" color="EX-blue" />
    <link srcID="11327" trgID="10564" rel="pRr" directed="false" shadow="false" column="53432" shadowCol="89729" srcRow="3527" trgRow="1182" color="EX-orange" />
    <link srcID="12418" trgID="10564" rel="pRr" directed="false" shadow="false" column="53433" shadowCol="89730" srcRow="3603" trgRow="1182" color="EX-dark-cyan" />
    <link srcID="13740" trgID="10564" rel="pRr" directed="false" shadow="false" column="53434" shadowCol="89731" srcRow="3641" trgRow="1182" color="EX-red" />
    <link srcID="13736" trgID="10564" rel="pRr" directed="false" shadow="false" column="53435" shadowCol="89732" srcRow="3709" trgRow="1182" color="EX-dark-orange" />
    <link srcID="12401" trgID="10564" rel="pRr" directed="false" shadow="false" column="53436" shadowCol="89733" srcRow="4180" trgRow="1182" color="EX-dark-gray-purple" />
    <link srcID="11620" trgID="10564" rel="pRr" directed="false" shadow="false" column="53437" shadowCol="89734" srcRow="4304" trgRow="1182" color="EX-cyan" />
    <link srcID="11356" trgID="10564" rel="pRr" directed="false" shadow="false" column="53438" shadowCol="89735" srcRow="4878" trgRow="1182" color="EX-yellow-orange" />
    <link srcID="13338" trgID="10564" rel="pRr" directed="false" shadow="false" column="53439" shadowCol="89736" srcRow="4888" trgRow="1182" color="EX-pure-blue" />
    <link srcID="11329" trgID="10564" rel="pRr" directed="false" shadow="false" column="53440" shadowCol="89737" srcRow="5033" trgRow="1182" color="EX-dark-yellow-green" />
    <link srcID="11301" trgID="10564" rel="pRr" directed="false" shadow="false" column="53441" shadowCol="89738" srcRow="5044" trgRow="1182" color="EX-dark-magenta" />
    <link srcID="11004" trgID="10564" rel="pRr" directed="false" shadow="false" column="53442" shadowCol="89739" srcRow="5397" trgRow="1182" color="EX-dark-green" />
    <link srcID="11459" trgID="10564" rel="pRr" directed="false" shadow="false" column="53443" shadowCol="89740" srcRow="5589" trgRow="1182" color="EX-blue-magenta" />
    <link srcID="12384" trgID="10564" rel="pRr" directed="false" shadow="false" column="53444" shadowCol="89741" srcRow="5682" trgRow="1182" color="EX-yellow-green" />
    <link srcID="12406" trgID="10564" rel="pRr" directed="false" shadow="false" column="53445" shadowCol="89742" srcRow="5719" trgRow="1182" color="EX-magenta" />
    <link srcID="9437" trgID="11325" rel="pRr" directed="false" shadow="false" column="53446" shadowCol="89743" srcRow="1183" trgRow="2993" color="EX-green" />
    <link srcID="9437" trgID="11007" rel="pRr" directed="false" shadow="false" column="53447" shadowCol="89744" srcRow="1183" trgRow="3244" color="EX-yellow" />
    <link srcID="9437" trgID="10931" rel="pRr" directed="false" shadow="false" column="53448" shadowCol="89745" srcRow="1183" trgRow="3268" color="EX-purple" />
    <link srcID="9437" trgID="11333" rel="pRr" directed="false" shadow="false" column="53449" shadowCol="89746" srcRow="1183" trgRow="3285" color="EX-dark-purple" />
    <link srcID="9437" trgID="11328" rel="pRr" directed="false" shadow="false" column="53450" shadowCol="89747" srcRow="1183" trgRow="3291" color="EX-dark-red" />
    <link srcID="9437" trgID="11314" rel="pRr" directed="false" shadow="false" column="53451" shadowCol="89748" srcRow="1183" trgRow="3365" color="EX-pale-green" />
    <link srcID="9437" trgID="11006" rel="pRr" directed="false" shadow="false" column="53452" shadowCol="89749" srcRow="1183" trgRow="3508" color="EX-pale-blue" />
    <link srcID="9437" trgID="11332" rel="pRr" directed="false" shadow="false" column="53453" shadowCol="89750" srcRow="1183" trgRow="3525" color="EX-dark-tan" />
    <link srcID="9437" trgID="11327" rel="pRr" directed="false" shadow="false" column="53454" shadowCol="89751" srcRow="1183" trgRow="3527" color="EX-pale-blue-magenta" />
    <link srcID="9437" trgID="10950" rel="pRr" directed="false" shadow="false" column="53455" shadowCol="89752" srcRow="1183" trgRow="3604" color="EX-pale-yellow orange" />
    <link srcID="9437" trgID="10939" rel="pRr" directed="false" shadow="false" column="53456" shadowCol="89753" srcRow="1183" trgRow="3610" color="EX-medium-magenta" />
    <link srcID="9437" trgID="10935" rel="pRr" directed="false" shadow="false" column="53457" shadowCol="89754" srcRow="1183" trgRow="3626" color="EX-pale-red" />
    <link srcID="9437" trgID="11339" rel="pRr" directed="false" shadow="false" column="53458" shadowCol="89755" srcRow="1183" trgRow="3700" color="EX-pale-cyan" />
    <link srcID="9437" trgID="10923" rel="pRr" directed="false" shadow="false" column="53459" shadowCol="89756" srcRow="1183" trgRow="3762" color="EX-pale-yellow-green" />
    <link srcID="9437" trgID="10940" rel="pRr" directed="false" shadow="false" column="53460" shadowCol="89757" srcRow="1183" trgRow="3766" color="EX-pale-purple" />
    <link srcID="9437" trgID="11324" rel="pRr" directed="false" shadow="false" column="53461" shadowCol="89758" srcRow="1183" trgRow="4069" color="EX-pale-magenta" />
    <link srcID="9437" trgID="11331" rel="pRr" directed="false" shadow="false" column="53462" shadowCol="89759" srcRow="1183" trgRow="4108" color="EX-pale-red-orange" />
    <link srcID="9437" trgID="12208" rel="pRr" directed="false" shadow="false" column="53463" shadowCol="89760" srcRow="1183" trgRow="4123" color="EX-blue" />
    <link srcID="9437" trgID="11002" rel="pRr" directed="false" shadow="false" column="53464" shadowCol="89761" srcRow="1183" trgRow="4164" color="EX-orange" />
    <link srcID="9437" trgID="10938" rel="pRr" directed="false" shadow="false" column="53465" shadowCol="89762" srcRow="1183" trgRow="4226" color="EX-dark-cyan" />
    <link srcID="9437" trgID="11330" rel="pRr" directed="false" shadow="false" column="53466" shadowCol="89763" srcRow="1183" trgRow="4448" color="EX-red" />
    <link srcID="9437" trgID="11944" rel="pRr" directed="false" shadow="false" column="53467" shadowCol="89764" srcRow="1183" trgRow="4907" color="EX-dark-orange" />
    <link srcID="9437" trgID="10961" rel="pRr" directed="false" shadow="false" column="53468" shadowCol="89765" srcRow="1183" trgRow="5004" color="EX-dark-gray-purple" />
    <link srcID="9437" trgID="11329" rel="pRr" directed="false" shadow="false" column="53469" shadowCol="89766" srcRow="1183" trgRow="5033" color="EX-cyan" />
    <link srcID="9437" trgID="11004" rel="pRr" directed="false" shadow="false" column="53470" shadowCol="89767" srcRow="1183" trgRow="5397" color="EX-yellow-orange" />
    <link srcID="9437" trgID="11326" rel="pRr" directed="false" shadow="false" column="53471" shadowCol="89768" srcRow="1183" trgRow="5464" color="EX-pure-blue" />
    <link srcID="9437" trgID="11323" rel="pRr" directed="false" shadow="false" column="53472" shadowCol="89769" srcRow="1183" trgRow="5517" color="EX-dark-yellow-green" />
    <link srcID="9437" trgID="11315" rel="pRr" directed="false" shadow="false" column="53473" shadowCol="89770" srcRow="1183" trgRow="5614" color="EX-dark-magenta" />
    <link srcID="9437" trgID="11334" rel="pRr" directed="false" shadow="false" column="53474" shadowCol="89771" srcRow="1183" trgRow="5688" color="EX-dark-green" />
    <link srcID="9190" trgID="13252" rel="pRr" directed="false" shadow="false" column="53475" shadowCol="89772" srcRow="1184" trgRow="2829" color="EX-blue-magenta" />
    <link srcID="9190" trgID="10667" rel="pRr" directed="false" shadow="false" column="53476" shadowCol="89773" srcRow="1184" trgRow="3200" color="EX-yellow-green" />
    <link srcID="9190" trgID="13201" rel="pRr" directed="false" shadow="false" column="53477" shadowCol="89774" srcRow="1184" trgRow="4097" color="EX-magenta" />
    <link srcID="9190" trgID="10668" rel="pRr" directed="false" shadow="false" column="53478" shadowCol="89775" srcRow="1184" trgRow="4190" color="EX-green" />
    <link srcID="11656" trgID="9190" rel="pRr" directed="false" shadow="false" column="53479" shadowCol="89776" srcRow="4914" trgRow="1184" color="EX-yellow" />
    <link srcID="10069" trgID="12515" rel="pRr" directed="false" shadow="false" column="53480" shadowCol="89777" srcRow="1185" trgRow="2418" color="EX-purple" />
    <link srcID="12680" trgID="10069" rel="pRr" directed="false" shadow="false" column="53481" shadowCol="89778" srcRow="2867" trgRow="1185" color="EX-dark-purple" />
    <link srcID="12738" trgID="10069" rel="pRr" directed="false" shadow="false" column="53482" shadowCol="89779" srcRow="3320" trgRow="1185" color="EX-dark-red" />
    <link srcID="10069" trgID="13211" rel="pRr" directed="false" shadow="false" column="53483" shadowCol="89780" srcRow="1185" trgRow="3477" color="EX-pale-green" />
    <link srcID="10069" trgID="11994" rel="pRr" directed="false" shadow="false" column="53484" shadowCol="89781" srcRow="1185" trgRow="3529" color="EX-pale-blue" />
    <link srcID="10069" trgID="13839" rel="pRr" directed="false" shadow="false" column="53485" shadowCol="89782" srcRow="1185" trgRow="3602" color="EX-dark-tan" />
    <link srcID="13482" trgID="10069" rel="pRr" directed="false" shadow="false" column="53486" shadowCol="89783" srcRow="3606" trgRow="1185" color="EX-pale-blue-magenta" />
    <link srcID="11923" trgID="10069" rel="pRr" directed="false" shadow="false" column="53487" shadowCol="89784" srcRow="3655" trgRow="1185" color="EX-pale-yellow orange" />
    <link srcID="10873" trgID="10069" rel="pRr" directed="false" shadow="false" column="53488" shadowCol="89785" srcRow="3765" trgRow="1185" color="EX-medium-magenta" />
    <link srcID="10069" trgID="10848" rel="pRr" directed="false" shadow="false" column="53489" shadowCol="89786" srcRow="1185" trgRow="3785" color="EX-pale-red" />
    <link srcID="12209" trgID="10069" rel="pRr" directed="false" shadow="false" column="53490" shadowCol="89787" srcRow="3844" trgRow="1185" color="EX-pale-cyan" />
    <link srcID="11628" trgID="10069" rel="pRr" directed="false" shadow="false" column="53491" shadowCol="89788" srcRow="3847" trgRow="1185" color="EX-pale-yellow-green" />
    <link srcID="10069" trgID="12566" rel="pRr" directed="false" shadow="false" column="53492" shadowCol="89789" srcRow="1185" trgRow="4016" color="EX-pale-purple" />
    <link srcID="10069" trgID="12228" rel="pRr" directed="false" shadow="false" column="53493" shadowCol="89790" srcRow="1185" trgRow="4091" color="EX-pale-magenta" />
    <link srcID="11651" trgID="10069" rel="pRr" directed="false" shadow="false" column="53494" shadowCol="89791" srcRow="4133" trgRow="1185" color="EX-pale-red-orange" />
    <link srcID="12815" trgID="10069" rel="pRr" directed="false" shadow="false" column="53495" shadowCol="89792" srcRow="4330" trgRow="1185" color="EX-blue" />
    <link srcID="12296" trgID="10069" rel="pRr" directed="false" shadow="false" column="53496" shadowCol="89793" srcRow="4464" trgRow="1185" color="EX-orange" />
    <link srcID="10069" trgID="13829" rel="pRr" directed="false" shadow="false" column="53497" shadowCol="89794" srcRow="1185" trgRow="4521" color="EX-dark-cyan" />
    <link srcID="10069" trgID="13223" rel="pRr" directed="false" shadow="false" column="53498" shadowCol="89795" srcRow="1185" trgRow="4549" color="EX-red" />
    <link srcID="10069" trgID="13978" rel="pRr" directed="false" shadow="false" column="53499" shadowCol="89796" srcRow="1185" trgRow="5290" color="EX-dark-orange" />
    <link srcID="12888" trgID="10069" rel="pRr" directed="false" shadow="false" column="53500" shadowCol="89797" srcRow="5407" trgRow="1185" color="EX-dark-gray-purple" />
    <link srcID="13803" trgID="10069" rel="pRr" directed="false" shadow="false" column="53501" shadowCol="89798" srcRow="5487" trgRow="1185" color="EX-cyan" />
    <link srcID="10737" trgID="10069" rel="pRr" directed="false" shadow="false" column="53502" shadowCol="89799" srcRow="5502" trgRow="1185" color="EX-yellow-orange" />
    <link srcID="13469" trgID="10069" rel="pRr" directed="false" shadow="false" column="53503" shadowCol="89800" srcRow="5720" trgRow="1185" color="EX-pure-blue" />
    <link srcID="13634" trgID="8278" rel="pRr" directed="false" shadow="false" column="53504" shadowCol="89801" srcRow="2429" trgRow="1186" color="EX-dark-yellow-green" />
    <link srcID="10269" trgID="12884" rel="pRr" directed="false" shadow="false" column="53505" shadowCol="89802" srcRow="1187" trgRow="2385" color="EX-dark-magenta" />
    <link srcID="10269" trgID="12163" rel="pRr" directed="false" shadow="false" column="53506" shadowCol="89803" srcRow="1187" trgRow="2480" color="EX-dark-green" />
    <link srcID="10269" trgID="11943" rel="pRr" directed="false" shadow="false" column="53507" shadowCol="89804" srcRow="1187" trgRow="2522" color="EX-blue-magenta" />
    <link srcID="10269" trgID="13936" rel="pRr" directed="false" shadow="false" column="53508" shadowCol="89805" srcRow="1187" trgRow="2527" color="EX-yellow-green" />
    <link srcID="11640" trgID="10269" rel="pRr" directed="false" shadow="false" column="53509" shadowCol="89806" srcRow="2531" trgRow="1187" color="EX-magenta" />
    <link srcID="10269" trgID="10749" rel="pRr" directed="false" shadow="false" column="53510" shadowCol="89807" srcRow="1187" trgRow="2542" color="EX-green" />
    <link srcID="10269" trgID="11091" rel="pRr" directed="false" shadow="false" column="53511" shadowCol="89808" srcRow="1187" trgRow="2832" color="EX-yellow" />
    <link srcID="10269" trgID="12757" rel="pRr" directed="false" shadow="false" column="53512" shadowCol="89809" srcRow="1187" trgRow="2849" color="EX-purple" />
    <link srcID="10269" trgID="11838" rel="pRr" directed="false" shadow="false" column="53513" shadowCol="89810" srcRow="1187" trgRow="3160" color="EX-dark-purple" />
    <link srcID="10269" trgID="13245" rel="pRr" directed="false" shadow="false" column="53514" shadowCol="89811" srcRow="1187" trgRow="3391" color="EX-dark-red" />
    <link srcID="10269" trgID="12744" rel="pRr" directed="false" shadow="false" column="53515" shadowCol="89812" srcRow="1187" trgRow="3484" color="EX-pale-green" />
    <link srcID="10269" trgID="10622" rel="pRr" directed="false" shadow="false" column="53516" shadowCol="89813" srcRow="1187" trgRow="3520" color="EX-pale-blue" />
    <link srcID="10269" trgID="12948" rel="pRr" directed="false" shadow="false" column="53517" shadowCol="89814" srcRow="1187" trgRow="3523" color="EX-dark-tan" />
    <link srcID="10844" trgID="10269" rel="pRr" directed="false" shadow="false" column="53518" shadowCol="89815" srcRow="3623" trgRow="1187" color="EX-pale-blue-magenta" />
    <link srcID="10269" trgID="10935" rel="pRr" directed="false" shadow="false" column="53519" shadowCol="89816" srcRow="1187" trgRow="3626" color="EX-pale-yellow orange" />
    <link srcID="10269" trgID="12857" rel="pRr" directed="false" shadow="false" column="53520" shadowCol="89817" srcRow="1187" trgRow="3627" color="EX-medium-magenta" />
    <link srcID="10269" trgID="12821" rel="pRr" directed="false" shadow="false" column="53521" shadowCol="89818" srcRow="1187" trgRow="3683" color="EX-pale-red" />
    <link srcID="11854" trgID="10269" rel="pRr" directed="false" shadow="false" column="53522" shadowCol="89819" srcRow="3684" trgRow="1187" color="EX-pale-cyan" />
    <link srcID="10269" trgID="12213" rel="pRr" directed="false" shadow="false" column="53523" shadowCol="89820" srcRow="1187" trgRow="3695" color="EX-pale-yellow-green" />
    <link srcID="13906" trgID="10269" rel="pRr" directed="false" shadow="false" column="53524" shadowCol="89821" srcRow="3743" trgRow="1187" color="EX-pale-purple" />
    <link srcID="10269" trgID="10760" rel="pRr" directed="false" shadow="false" column="53525" shadowCol="89822" srcRow="1187" trgRow="3746" color="EX-pale-magenta" />
    <link srcID="10269" trgID="14020" rel="pRr" directed="false" shadow="false" column="53526" shadowCol="89823" srcRow="1187" trgRow="3753" color="EX-pale-red-orange" />
    <link srcID="10269" trgID="12828" rel="pRr" directed="false" shadow="false" column="53527" shadowCol="89824" srcRow="1187" trgRow="3820" color="EX-blue" />
    <link srcID="10269" trgID="13307" rel="pRr" directed="false" shadow="false" column="53528" shadowCol="89825" srcRow="1187" trgRow="3904" color="EX-orange" />
    <link srcID="10269" trgID="12624" rel="pRr" directed="false" shadow="false" column="53529" shadowCol="89826" srcRow="1187" trgRow="3942" color="EX-dark-cyan" />
    <link srcID="10269" trgID="11172" rel="pRr" directed="false" shadow="false" column="53530" shadowCol="89827" srcRow="1187" trgRow="4072" color="EX-red" />
    <link srcID="10269" trgID="11342" rel="pRr" directed="false" shadow="false" column="53531" shadowCol="89828" srcRow="1187" trgRow="4098" color="EX-dark-orange" />
    <link srcID="10269" trgID="13904" rel="pRr" directed="false" shadow="false" column="53532" shadowCol="89829" srcRow="1187" trgRow="4165" color="EX-dark-gray-purple" />
    <link srcID="13928" trgID="10269" rel="pRr" directed="false" shadow="false" column="53533" shadowCol="89830" srcRow="4271" trgRow="1187" color="EX-cyan" />
    <link srcID="10269" trgID="10652" rel="pRr" directed="false" shadow="false" column="53534" shadowCol="89831" srcRow="1187" trgRow="4302" color="EX-yellow-orange" />
    <link srcID="13159" trgID="10269" rel="pRr" directed="false" shadow="false" column="53535" shadowCol="89832" srcRow="4322" trgRow="1187" color="EX-pure-blue" />
    <link srcID="13149" trgID="10269" rel="pRr" directed="false" shadow="false" column="53536" shadowCol="89833" srcRow="4343" trgRow="1187" color="EX-dark-yellow-green" />
    <link srcID="10269" trgID="14025" rel="pRr" directed="false" shadow="false" column="53537" shadowCol="89834" srcRow="1187" trgRow="4411" color="EX-dark-magenta" />
    <link srcID="10269" trgID="12002" rel="pRr" directed="false" shadow="false" column="53538" shadowCol="89835" srcRow="1187" trgRow="4517" color="EX-dark-green" />
    <link srcID="10269" trgID="14023" rel="pRr" directed="false" shadow="false" column="53539" shadowCol="89836" srcRow="1187" trgRow="4594" color="EX-blue-magenta" />
    <link srcID="10269" trgID="13658" rel="pRr" directed="false" shadow="false" column="53540" shadowCol="89837" srcRow="1187" trgRow="4719" color="EX-yellow-green" />
    <link srcID="10269" trgID="13909" rel="pRr" directed="false" shadow="false" column="53541" shadowCol="89838" srcRow="1187" trgRow="4887" color="EX-magenta" />
    <link srcID="10269" trgID="12862" rel="pRr" directed="false" shadow="false" column="53542" shadowCol="89839" srcRow="1187" trgRow="4893" color="EX-green" />
    <link srcID="11555" trgID="10269" rel="pRr" directed="false" shadow="false" column="53543" shadowCol="89840" srcRow="4937" trgRow="1187" color="EX-yellow" />
    <link srcID="10269" trgID="13268" rel="pRr" directed="false" shadow="false" column="53544" shadowCol="89841" srcRow="1187" trgRow="5005" color="EX-purple" />
    <link srcID="10269" trgID="10708" rel="pRr" directed="false" shadow="false" column="53545" shadowCol="89842" srcRow="1187" trgRow="5040" color="EX-dark-purple" />
    <link srcID="10269" trgID="13838" rel="pRr" directed="false" shadow="false" column="53546" shadowCol="89843" srcRow="1187" trgRow="5082" color="EX-dark-red" />
    <link srcID="10269" trgID="11095" rel="pRr" directed="false" shadow="false" column="53547" shadowCol="89844" srcRow="1187" trgRow="5153" color="EX-pale-green" />
    <link srcID="10269" trgID="11561" rel="pRr" directed="false" shadow="false" column="53548" shadowCol="89845" srcRow="1187" trgRow="5415" color="EX-pale-blue" />
    <link srcID="10269" trgID="11978" rel="pRr" directed="false" shadow="false" column="53549" shadowCol="89846" srcRow="1187" trgRow="5653" color="EX-dark-tan" />
    <link srcID="9428" trgID="13772" rel="pRr" directed="false" shadow="false" column="53550" shadowCol="89847" srcRow="1188" trgRow="3747" color="EX-pale-blue-magenta" />
    <link srcID="9127" trgID="12948" rel="pRr" directed="false" shadow="false" column="53551" shadowCol="89848" srcRow="1189" trgRow="3523" color="EX-pale-yellow orange" />
    <link srcID="12807" trgID="9127" rel="pRr" directed="false" shadow="false" column="53552" shadowCol="89849" srcRow="3841" trgRow="1189" color="EX-medium-magenta" />
    <link srcID="10607" trgID="9127" rel="pRr" directed="false" shadow="false" column="53553" shadowCol="89850" srcRow="4292" trgRow="1189" color="EX-pale-red" />
    <link srcID="11555" trgID="9127" rel="pRr" directed="false" shadow="false" column="53554" shadowCol="89851" srcRow="4937" trgRow="1189" color="EX-pale-cyan" />
    <link srcID="12232" trgID="9127" rel="pRr" directed="false" shadow="false" column="53555" shadowCol="89852" srcRow="5537" trgRow="1189" color="EX-pale-yellow-green" />
    <link srcID="12599" trgID="10060" rel="pRr" directed="false" shadow="false" column="53556" shadowCol="89853" srcRow="5440" trgRow="1190" color="EX-pale-purple" />
    <link srcID="8885" trgID="10639" rel="pRr" directed="false" shadow="false" column="53557" shadowCol="89854" srcRow="1191" trgRow="3172" color="EX-pale-magenta" />
    <link srcID="8885" trgID="13855" rel="pRr" directed="false" shadow="false" column="53558" shadowCol="89855" srcRow="1191" trgRow="3326" color="EX-pale-red-orange" />
    <link srcID="8885" trgID="13566" rel="pRr" directed="false" shadow="false" column="53559" shadowCol="89856" srcRow="1191" trgRow="3974" color="EX-blue" />
    <link srcID="8885" trgID="13193" rel="pRr" directed="false" shadow="false" column="53560" shadowCol="89857" srcRow="1191" trgRow="4013" color="EX-orange" />
    <link srcID="8885" trgID="11904" rel="pRr" directed="false" shadow="false" column="53561" shadowCol="89858" srcRow="1191" trgRow="4255" color="EX-dark-cyan" />
    <link srcID="8885" trgID="11564" rel="pRr" directed="false" shadow="false" column="53562" shadowCol="89859" srcRow="1191" trgRow="5349" color="EX-red" />
    <link srcID="8885" trgID="10675" rel="pRr" directed="false" shadow="false" column="53563" shadowCol="89860" srcRow="1191" trgRow="5616" color="EX-dark-orange" />
    <link srcID="11594" trgID="10007" rel="pRr" directed="false" shadow="false" column="53564" shadowCol="89861" srcRow="3740" trgRow="1192" color="EX-dark-gray-purple" />
    <link srcID="10007" trgID="11431" rel="pRr" directed="false" shadow="false" column="53565" shadowCol="89862" srcRow="1192" trgRow="4099" color="EX-cyan" />
    <link srcID="11593" trgID="10007" rel="pRr" directed="false" shadow="false" column="53566" shadowCol="89863" srcRow="4288" trgRow="1192" color="EX-yellow-orange" />
    <link srcID="11220" trgID="10444" rel="pRr" directed="false" shadow="false" column="53567" shadowCol="89864" srcRow="2921" trgRow="1193" color="EX-pure-blue" />
    <link srcID="10444" trgID="13260" rel="pRr" directed="false" shadow="false" column="53568" shadowCol="89865" srcRow="1193" trgRow="3148" color="EX-dark-yellow-green" />
    <link srcID="10738" trgID="10444" rel="pRr" directed="false" shadow="false" column="53569" shadowCol="89866" srcRow="3356" trgRow="1193" color="EX-dark-magenta" />
    <link srcID="12854" trgID="10444" rel="pRr" directed="false" shadow="false" column="53570" shadowCol="89867" srcRow="3504" trgRow="1193" color="EX-dark-green" />
    <link srcID="11984" trgID="10444" rel="pRr" directed="false" shadow="false" column="53571" shadowCol="89868" srcRow="3505" trgRow="1193" color="EX-blue-magenta" />
    <link srcID="10656" trgID="10444" rel="pRr" directed="false" shadow="false" column="53572" shadowCol="89869" srcRow="3506" trgRow="1193" color="EX-yellow-green" />
    <link srcID="13906" trgID="10444" rel="pRr" directed="false" shadow="false" column="53573" shadowCol="89870" srcRow="3743" trgRow="1193" color="EX-magenta" />
    <link srcID="10444" trgID="13257" rel="pRr" directed="false" shadow="false" column="53574" shadowCol="89871" srcRow="1193" trgRow="3811" color="EX-green" />
    <link srcID="12148" trgID="10444" rel="pRr" directed="false" shadow="false" column="53575" shadowCol="89872" srcRow="3815" trgRow="1193" color="EX-yellow" />
    <link srcID="13423" trgID="10444" rel="pRr" directed="false" shadow="false" column="53576" shadowCol="89873" srcRow="3899" trgRow="1193" color="EX-purple" />
    <link srcID="13307" trgID="10444" rel="pRr" directed="false" shadow="false" column="53577" shadowCol="89874" srcRow="3904" trgRow="1193" color="EX-dark-purple" />
    <link srcID="11694" trgID="10444" rel="pRr" directed="false" shadow="false" column="53578" shadowCol="89875" srcRow="4055" trgRow="1193" color="EX-dark-red" />
    <link srcID="12616" trgID="10444" rel="pRr" directed="false" shadow="false" column="53579" shadowCol="89876" srcRow="4090" trgRow="1193" color="EX-pale-green" />
    <link srcID="13276" trgID="10444" rel="pRr" directed="false" shadow="false" column="53580" shadowCol="89877" srcRow="4127" trgRow="1193" color="EX-pale-blue" />
    <link srcID="12615" trgID="10444" rel="pRr" directed="false" shadow="false" column="53581" shadowCol="89878" srcRow="4879" trgRow="1193" color="EX-dark-tan" />
    <link srcID="11127" trgID="10444" rel="pRr" directed="false" shadow="false" column="53582" shadowCol="89879" srcRow="4894" trgRow="1193" color="EX-pale-blue-magenta" />
    <link srcID="13448" trgID="10444" rel="pRr" directed="false" shadow="false" column="53583" shadowCol="89880" srcRow="4896" trgRow="1193" color="EX-pale-yellow orange" />
    <link srcID="10444" trgID="13609" rel="pRr" directed="false" shadow="false" column="53584" shadowCol="89881" srcRow="1193" trgRow="4924" color="EX-medium-magenta" />
    <link srcID="11925" trgID="10444" rel="pRr" directed="false" shadow="false" column="53585" shadowCol="89882" srcRow="4962" trgRow="1193" color="EX-pale-red" />
    <link srcID="10822" trgID="10444" rel="pRr" directed="false" shadow="false" column="53586" shadowCol="89883" srcRow="4970" trgRow="1193" color="EX-pale-cyan" />
    <link srcID="10626" trgID="10444" rel="pRr" directed="false" shadow="false" column="53587" shadowCol="89884" srcRow="5435" trgRow="1193" color="EX-pale-yellow-green" />
    <link srcID="12525" trgID="10444" rel="pRr" directed="false" shadow="false" column="53588" shadowCol="89885" srcRow="5466" trgRow="1193" color="EX-pale-purple" />
    <link srcID="9414" trgID="13503" rel="pRr" directed="false" shadow="false" column="53589" shadowCol="89886" srcRow="1194" trgRow="2939" color="EX-pale-magenta" />
    <link srcID="9414" trgID="12941" rel="pRr" directed="false" shadow="false" column="53590" shadowCol="89887" srcRow="1194" trgRow="3215" color="EX-pale-red-orange" />
    <link srcID="9414" trgID="12586" rel="pRr" directed="false" shadow="false" column="53591" shadowCol="89888" srcRow="1194" trgRow="3220" color="EX-blue" />
    <link srcID="9414" trgID="13070" rel="pRr" directed="false" shadow="false" column="53592" shadowCol="89889" srcRow="1194" trgRow="3251" color="EX-orange" />
    <link srcID="9414" trgID="12274" rel="pRr" directed="false" shadow="false" column="53593" shadowCol="89890" srcRow="1194" trgRow="3261" color="EX-dark-cyan" />
    <link srcID="9414" trgID="13088" rel="pRr" directed="false" shadow="false" column="53594" shadowCol="89891" srcRow="1194" trgRow="3262" color="EX-red" />
    <link srcID="9414" trgID="13948" rel="pRr" directed="false" shadow="false" column="53595" shadowCol="89892" srcRow="1194" trgRow="3366" color="EX-dark-orange" />
    <link srcID="9414" trgID="11332" rel="pRr" directed="false" shadow="false" column="53596" shadowCol="89893" srcRow="1194" trgRow="3525" color="EX-dark-gray-purple" />
    <link srcID="9414" trgID="11327" rel="pRr" directed="false" shadow="false" column="53597" shadowCol="89894" srcRow="1194" trgRow="3527" color="EX-cyan" />
    <link srcID="9414" trgID="11422" rel="pRr" directed="false" shadow="false" column="53598" shadowCol="89895" srcRow="1194" trgRow="3534" color="EX-yellow-orange" />
    <link srcID="11875" trgID="9414" rel="pRr" directed="false" shadow="false" column="53599" shadowCol="89896" srcRow="3656" trgRow="1194" color="EX-pure-blue" />
    <link srcID="9414" trgID="10663" rel="pRr" directed="false" shadow="false" column="53600" shadowCol="89897" srcRow="1194" trgRow="3767" color="EX-dark-yellow-green" />
    <link srcID="9414" trgID="11387" rel="pRr" directed="false" shadow="false" column="53601" shadowCol="89898" srcRow="1194" trgRow="3846" color="EX-dark-magenta" />
    <link srcID="12367" trgID="9414" rel="pRr" directed="false" shadow="false" column="53602" shadowCol="89899" srcRow="3962" trgRow="1194" color="EX-dark-green" />
    <link srcID="9414" trgID="12737" rel="pRr" directed="false" shadow="false" column="53603" shadowCol="89900" srcRow="1194" trgRow="4003" color="EX-blue-magenta" />
    <link srcID="9414" trgID="12276" rel="pRr" directed="false" shadow="false" column="53604" shadowCol="89901" srcRow="1194" trgRow="4058" color="EX-yellow-green" />
    <link srcID="9414" trgID="12045" rel="pRr" directed="false" shadow="false" column="53605" shadowCol="89902" srcRow="1194" trgRow="4065" color="EX-magenta" />
    <link srcID="9414" trgID="13856" rel="pRr" directed="false" shadow="false" column="53606" shadowCol="89903" srcRow="1194" trgRow="4096" color="EX-green" />
    <link srcID="9414" trgID="13714" rel="pRr" directed="false" shadow="false" column="53607" shadowCol="89904" srcRow="1194" trgRow="4161" color="EX-yellow" />
    <link srcID="9414" trgID="13620" rel="pRr" directed="false" shadow="false" column="53608" shadowCol="89905" srcRow="1194" trgRow="4196" color="EX-purple" />
    <link srcID="9414" trgID="11501" rel="pRr" directed="false" shadow="false" column="53609" shadowCol="89906" srcRow="1194" trgRow="4251" color="EX-dark-purple" />
    <link srcID="9414" trgID="10685" rel="pRr" directed="false" shadow="false" column="53610" shadowCol="89907" srcRow="1194" trgRow="4376" color="EX-dark-red" />
    <link srcID="9414" trgID="12840" rel="pRr" directed="false" shadow="false" column="53611" shadowCol="89908" srcRow="1194" trgRow="4502" color="EX-pale-green" />
    <link srcID="9414" trgID="13938" rel="pRr" directed="false" shadow="false" column="53612" shadowCol="89909" srcRow="1194" trgRow="4846" color="EX-pale-blue" />
    <link srcID="9414" trgID="11166" rel="pRr" directed="false" shadow="false" column="53613" shadowCol="89910" srcRow="1194" trgRow="4928" color="EX-dark-tan" />
    <link srcID="9414" trgID="11307" rel="pRr" directed="false" shadow="false" column="53614" shadowCol="89911" srcRow="1194" trgRow="4934" color="EX-pale-blue-magenta" />
    <link srcID="12333" trgID="9414" rel="pRr" directed="false" shadow="false" column="53615" shadowCol="89912" srcRow="4959" trgRow="1194" color="EX-pale-yellow orange" />
    <link srcID="12325" trgID="9414" rel="pRr" directed="false" shadow="false" column="53616" shadowCol="89913" srcRow="4977" trgRow="1194" color="EX-medium-magenta" />
    <link srcID="9414" trgID="10789" rel="pRr" directed="false" shadow="false" column="53617" shadowCol="89914" srcRow="1194" trgRow="5030" color="EX-pale-red" />
    <link srcID="9414" trgID="13860" rel="pRr" directed="false" shadow="false" column="53618" shadowCol="89915" srcRow="1194" trgRow="5062" color="EX-pale-cyan" />
    <link srcID="9414" trgID="11951" rel="pRr" directed="false" shadow="false" column="53619" shadowCol="89916" srcRow="1194" trgRow="5119" color="EX-pale-yellow-green" />
    <link srcID="12995" trgID="9414" rel="pRr" directed="false" shadow="false" column="53620" shadowCol="89917" srcRow="5279" trgRow="1194" color="EX-pale-purple" />
    <link srcID="9414" trgID="11448" rel="pRr" directed="false" shadow="false" column="53621" shadowCol="89918" srcRow="1194" trgRow="5288" color="EX-pale-magenta" />
    <link srcID="9414" trgID="13498" rel="pRr" directed="false" shadow="false" column="53622" shadowCol="89919" srcRow="1194" trgRow="5294" color="EX-pale-red-orange" />
    <link srcID="9414" trgID="10735" rel="pRr" directed="false" shadow="false" column="53623" shadowCol="89920" srcRow="1194" trgRow="5455" color="EX-blue" />
    <link srcID="9414" trgID="12944" rel="pRr" directed="false" shadow="false" column="53624" shadowCol="89921" srcRow="1194" trgRow="5600" color="EX-orange" />
    <link srcID="9414" trgID="12257" rel="pRr" directed="false" shadow="false" column="53625" shadowCol="89922" srcRow="1194" trgRow="5601" color="EX-dark-cyan" />
    <link srcID="9579" trgID="11684" rel="pRr" directed="false" shadow="false" column="53626" shadowCol="89923" srcRow="1195" trgRow="3243" color="EX-red" />
    <link srcID="9419" trgID="12579" rel="pRr" directed="false" shadow="false" column="53627" shadowCol="89924" srcRow="1196" trgRow="3142" color="EX-dark-orange" />
    <link srcID="9419" trgID="11910" rel="pRr" directed="false" shadow="false" column="53628" shadowCol="89925" srcRow="1196" trgRow="3145" color="EX-dark-gray-purple" />
    <link srcID="9419" trgID="13348" rel="pRr" directed="false" shadow="false" column="53629" shadowCol="89926" srcRow="1196" trgRow="3157" color="EX-cyan" />
    <link srcID="9419" trgID="11809" rel="pRr" directed="false" shadow="false" column="53630" shadowCol="89927" srcRow="1196" trgRow="3311" color="EX-yellow-orange" />
    <link srcID="9419" trgID="13155" rel="pRr" directed="false" shadow="false" column="53631" shadowCol="89928" srcRow="1196" trgRow="3358" color="EX-pure-blue" />
    <link srcID="9419" trgID="11687" rel="pRr" directed="false" shadow="false" column="53632" shadowCol="89929" srcRow="1196" trgRow="3401" color="EX-dark-yellow-green" />
    <link srcID="9419" trgID="10980" rel="pRr" directed="false" shadow="false" column="53633" shadowCol="89930" srcRow="1196" trgRow="3528" color="EX-dark-magenta" />
    <link srcID="9419" trgID="13197" rel="pRr" directed="false" shadow="false" column="53634" shadowCol="89931" srcRow="1196" trgRow="3535" color="EX-dark-green" />
    <link srcID="9419" trgID="13068" rel="pRr" directed="false" shadow="false" column="53635" shadowCol="89932" srcRow="1196" trgRow="3763" color="EX-blue-magenta" />
    <link srcID="9419" trgID="11387" rel="pRr" directed="false" shadow="false" column="53636" shadowCol="89933" srcRow="1196" trgRow="3846" color="EX-yellow-green" />
    <link srcID="9419" trgID="13346" rel="pRr" directed="false" shadow="false" column="53637" shadowCol="89934" srcRow="1196" trgRow="3910" color="EX-magenta" />
    <link srcID="9419" trgID="12338" rel="pRr" directed="false" shadow="false" column="53638" shadowCol="89935" srcRow="1196" trgRow="4014" color="EX-green" />
    <link srcID="9419" trgID="10917" rel="pRr" directed="false" shadow="false" column="53639" shadowCol="89936" srcRow="1196" trgRow="4064" color="EX-yellow" />
    <link srcID="9419" trgID="11331" rel="pRr" directed="false" shadow="false" column="53640" shadowCol="89937" srcRow="1196" trgRow="4108" color="EX-purple" />
    <link srcID="9419" trgID="12207" rel="pRr" directed="false" shadow="false" column="53641" shadowCol="89938" srcRow="1196" trgRow="4168" color="EX-dark-purple" />
    <link srcID="9419" trgID="13438" rel="pRr" directed="false" shadow="false" column="53642" shadowCol="89939" srcRow="1196" trgRow="4511" color="EX-dark-red" />
    <link srcID="9419" trgID="11784" rel="pRr" directed="false" shadow="false" column="53643" shadowCol="89940" srcRow="1196" trgRow="5053" color="EX-pale-green" />
    <link srcID="11380" trgID="9419" rel="pRr" directed="false" shadow="false" column="53644" shadowCol="89941" srcRow="5254" trgRow="1196" color="EX-pale-blue" />
    <link srcID="9419" trgID="13425" rel="pRr" directed="false" shadow="false" column="53645" shadowCol="89942" srcRow="1196" trgRow="5315" color="EX-dark-tan" />
    <link srcID="9419" trgID="11368" rel="pRr" directed="false" shadow="false" column="53646" shadowCol="89943" srcRow="1196" trgRow="5329" color="EX-pale-blue-magenta" />
    <link srcID="9419" trgID="11326" rel="pRr" directed="false" shadow="false" column="53647" shadowCol="89944" srcRow="1196" trgRow="5464" color="EX-pale-yellow orange" />
    <link srcID="9419" trgID="11978" rel="pRr" directed="false" shadow="false" column="53648" shadowCol="89945" srcRow="1196" trgRow="5653" color="EX-medium-magenta" />
    <link srcID="13889" trgID="8262" rel="pRr" directed="false" shadow="false" column="53649" shadowCol="89946" srcRow="3526" trgRow="1197" color="EX-pale-red" />
    <link srcID="10814" trgID="8262" rel="pRr" directed="false" shadow="false" column="53650" shadowCol="89947" srcRow="3669" trgRow="1197" color="EX-pale-cyan" />
    <link srcID="8262" trgID="13509" rel="pRr" directed="false" shadow="false" column="53651" shadowCol="89948" srcRow="1197" trgRow="4415" color="EX-pale-yellow-green" />
    <link srcID="8262" trgID="13510" rel="pRr" directed="false" shadow="false" column="53652" shadowCol="89949" srcRow="1197" trgRow="4486" color="EX-pale-purple" />
    <link srcID="8262" trgID="12475" rel="pRr" directed="false" shadow="false" column="53653" shadowCol="89950" srcRow="1197" trgRow="5001" color="EX-pale-magenta" />
    <link srcID="13711" trgID="9482" rel="pRr" directed="false" shadow="false" column="53654" shadowCol="89951" srcRow="3786" trgRow="1198" color="EX-pale-red-orange" />
    <link srcID="12140" trgID="9482" rel="pRr" directed="false" shadow="false" column="53655" shadowCol="89952" srcRow="3792" trgRow="1198" color="EX-blue" />
    <link srcID="11638" trgID="9482" rel="pRr" directed="false" shadow="false" column="53656" shadowCol="89953" srcRow="4199" trgRow="1198" color="EX-orange" />
    <link srcID="9482" trgID="12452" rel="pRr" directed="false" shadow="false" column="53657" shadowCol="89954" srcRow="1198" trgRow="4269" color="EX-dark-cyan" />
    <link srcID="11267" trgID="9482" rel="pRr" directed="false" shadow="false" column="53658" shadowCol="89955" srcRow="4396" trgRow="1198" color="EX-red" />
    <link srcID="12761" trgID="9482" rel="pRr" directed="false" shadow="false" column="53659" shadowCol="89956" srcRow="4461" trgRow="1198" color="EX-dark-orange" />
    <link srcID="9482" trgID="12283" rel="pRr" directed="false" shadow="false" column="53660" shadowCol="89957" srcRow="1198" trgRow="5308" color="EX-dark-gray-purple" />
    <link srcID="13401" trgID="8275" rel="pRr" directed="false" shadow="false" column="53661" shadowCol="89958" srcRow="3147" trgRow="1199" color="EX-cyan" />
    <link srcID="13852" trgID="8275" rel="pRr" directed="false" shadow="false" column="53662" shadowCol="89959" srcRow="3167" trgRow="1199" color="EX-yellow-orange" />
    <link srcID="12698" trgID="8275" rel="pRr" directed="false" shadow="false" column="53663" shadowCol="89960" srcRow="3207" trgRow="1199" color="EX-pure-blue" />
    <link srcID="10932" trgID="8275" rel="pRr" directed="false" shadow="false" column="53664" shadowCol="89961" srcRow="3273" trgRow="1199" color="EX-dark-yellow-green" />
    <link srcID="12612" trgID="8275" rel="pRr" directed="false" shadow="false" column="53665" shadowCol="89962" srcRow="3316" trgRow="1199" color="EX-dark-magenta" />
    <link srcID="11045" trgID="8275" rel="pRr" directed="false" shadow="false" column="53666" shadowCol="89963" srcRow="3353" trgRow="1199" color="EX-dark-green" />
    <link srcID="13992" trgID="8275" rel="pRr" directed="false" shadow="false" column="53667" shadowCol="89964" srcRow="3538" trgRow="1199" color="EX-blue-magenta" />
    <link srcID="13422" trgID="8275" rel="pRr" directed="false" shadow="false" column="53668" shadowCol="89965" srcRow="3598" trgRow="1199" color="EX-yellow-green" />
    <link srcID="12107" trgID="8275" rel="pRr" directed="false" shadow="false" column="53669" shadowCol="89966" srcRow="3865" trgRow="1199" color="EX-magenta" />
    <link srcID="13346" trgID="8275" rel="pRr" directed="false" shadow="false" column="53670" shadowCol="89967" srcRow="3910" trgRow="1199" color="EX-green" />
    <link srcID="11324" trgID="8275" rel="pRr" directed="false" shadow="false" column="53671" shadowCol="89968" srcRow="4069" trgRow="1199" color="EX-yellow" />
    <link srcID="13078" trgID="8275" rel="pRr" directed="false" shadow="false" column="53672" shadowCol="89969" srcRow="4073" trgRow="1199" color="EX-purple" />
    <link srcID="12208" trgID="8275" rel="pRr" directed="false" shadow="false" column="53673" shadowCol="89970" srcRow="4123" trgRow="1199" color="EX-dark-purple" />
    <link srcID="13412" trgID="8275" rel="pRr" directed="false" shadow="false" column="53674" shadowCol="89971" srcRow="4184" trgRow="1199" color="EX-dark-red" />
    <link srcID="12044" trgID="8275" rel="pRr" directed="false" shadow="false" column="53675" shadowCol="89972" srcRow="4242" trgRow="1199" color="EX-pale-green" />
    <link srcID="13985" trgID="8275" rel="pRr" directed="false" shadow="false" column="53676" shadowCol="89973" srcRow="4299" trgRow="1199" color="EX-pale-blue" />
    <link srcID="13905" trgID="8275" rel="pRr" directed="false" shadow="false" column="53677" shadowCol="89974" srcRow="4911" trgRow="1199" color="EX-dark-tan" />
    <link srcID="11265" trgID="8275" rel="pRr" directed="false" shadow="false" column="53678" shadowCol="89975" srcRow="4986" trgRow="1199" color="EX-pale-blue-magenta" />
    <link srcID="13552" trgID="8275" rel="pRr" directed="false" shadow="false" column="53679" shadowCol="89976" srcRow="5369" trgRow="1199" color="EX-pale-yellow orange" />
    <link srcID="10998" trgID="8275" rel="pRr" directed="false" shadow="false" column="53680" shadowCol="89977" srcRow="5374" trgRow="1199" color="EX-medium-magenta" />
    <link srcID="11482" trgID="8275" rel="pRr" directed="false" shadow="false" column="53681" shadowCol="89978" srcRow="5396" trgRow="1199" color="EX-pale-red" />
    <link srcID="13702" trgID="8275" rel="pRr" directed="false" shadow="false" column="53682" shadowCol="89979" srcRow="5463" trgRow="1199" color="EX-pale-cyan" />
    <link srcID="10021" trgID="10662" rel="pRr" directed="false" shadow="false" column="53683" shadowCol="89980" srcRow="1200" trgRow="4208" color="EX-pale-yellow-green" />
    <link srcID="12165" trgID="10453" rel="pRr" directed="false" shadow="false" column="53684" shadowCol="89981" srcRow="2682" trgRow="1201" color="EX-pale-purple" />
    <link srcID="13500" trgID="9330" rel="pRr" directed="false" shadow="false" column="53685" shadowCol="89982" srcRow="4732" trgRow="1202" color="EX-pale-magenta" />
    <link srcID="9330" trgID="13742" rel="pRr" directed="false" shadow="false" column="53686" shadowCol="89983" srcRow="1202" trgRow="5721" color="EX-pale-red-orange" />
    <link srcID="9748" trgID="11889" rel="pRr" directed="false" shadow="false" column="53687" shadowCol="89984" srcRow="1203" trgRow="3155" color="EX-blue" />
    <link srcID="9748" trgID="13217" rel="pRr" directed="false" shadow="false" column="53688" shadowCol="89985" srcRow="1203" trgRow="3271" color="EX-orange" />
    <link srcID="9748" trgID="13585" rel="pRr" directed="false" shadow="false" column="53689" shadowCol="89986" srcRow="1203" trgRow="3607" color="EX-dark-cyan" />
    <link srcID="9748" trgID="13711" rel="pRr" directed="false" shadow="false" column="53690" shadowCol="89987" srcRow="1203" trgRow="3786" color="EX-red" />
    <link srcID="9748" trgID="12140" rel="pRr" directed="false" shadow="false" column="53691" shadowCol="89988" srcRow="1203" trgRow="3792" color="EX-dark-orange" />
    <link srcID="9748" trgID="12573" rel="pRr" directed="false" shadow="false" column="53692" shadowCol="89989" srcRow="1203" trgRow="3796" color="EX-dark-gray-purple" />
    <link srcID="11550" trgID="9748" rel="pRr" directed="false" shadow="false" column="53693" shadowCol="89990" srcRow="4043" trgRow="1203" color="EX-cyan" />
    <link srcID="11638" trgID="9748" rel="pRr" directed="false" shadow="false" column="53694" shadowCol="89991" srcRow="4199" trgRow="1203" color="EX-yellow-orange" />
    <link srcID="9748" trgID="12452" rel="pRr" directed="false" shadow="false" column="53695" shadowCol="89992" srcRow="1203" trgRow="4269" color="EX-pure-blue" />
    <link srcID="9748" trgID="12553" rel="pRr" directed="false" shadow="false" column="53696" shadowCol="89993" srcRow="1203" trgRow="4949" color="EX-dark-yellow-green" />
    <link srcID="9748" trgID="11865" rel="pRr" directed="false" shadow="false" column="53697" shadowCol="89994" srcRow="1203" trgRow="5311" color="EX-dark-magenta" />
    <link srcID="13099" trgID="9748" rel="pRr" directed="false" shadow="false" column="53698" shadowCol="89995" srcRow="5422" trgRow="1203" color="EX-dark-green" />
    <link srcID="9748" trgID="13102" rel="pRr" directed="false" shadow="false" column="53699" shadowCol="89996" srcRow="1203" trgRow="5423" color="EX-blue-magenta" />
    <link srcID="10495" trgID="13711" rel="pRr" directed="false" shadow="false" column="53700" shadowCol="89997" srcRow="1204" trgRow="3786" color="EX-yellow-green" />
    <link srcID="10495" trgID="11267" rel="pRr" directed="false" shadow="false" column="53701" shadowCol="89998" srcRow="1204" trgRow="4396" color="EX-magenta" />
    <link srcID="10580" trgID="10826" rel="pRr" directed="false" shadow="false" column="53702" shadowCol="89999" srcRow="1205" trgRow="2925" color="EX-green" />
    <link srcID="10580" trgID="12579" rel="pRr" directed="false" shadow="false" column="53703" shadowCol="90000" srcRow="1205" trgRow="3142" color="EX-yellow" />
    <link srcID="10580" trgID="11047" rel="pRr" directed="false" shadow="false" column="53704" shadowCol="90001" srcRow="1205" trgRow="3182" color="EX-purple" />
    <link srcID="10580" trgID="13409" rel="pRr" directed="false" shadow="false" column="53705" shadowCol="90002" srcRow="1205" trgRow="3533" color="EX-dark-purple" />
    <link srcID="10580" trgID="11360" rel="pRr" directed="false" shadow="false" column="53706" shadowCol="90003" srcRow="1205" trgRow="3632" color="EX-dark-red" />
    <link srcID="10580" trgID="12846" rel="pRr" directed="false" shadow="false" column="53707" shadowCol="90004" srcRow="1205" trgRow="3757" color="EX-pale-green" />
    <link srcID="10580" trgID="13560" rel="pRr" directed="false" shadow="false" column="53708" shadowCol="90005" srcRow="1205" trgRow="3823" color="EX-pale-blue" />
    <link srcID="10580" trgID="11387" rel="pRr" directed="false" shadow="false" column="53709" shadowCol="90006" srcRow="1205" trgRow="3846" color="EX-dark-tan" />
    <link srcID="10580" trgID="11931" rel="pRr" directed="false" shadow="false" column="53710" shadowCol="90007" srcRow="1205" trgRow="3917" color="EX-pale-blue-magenta" />
    <link srcID="10580" trgID="10928" rel="pRr" directed="false" shadow="false" column="53711" shadowCol="90008" srcRow="1205" trgRow="3959" color="EX-pale-yellow orange" />
    <link srcID="11797" trgID="10580" rel="pRr" directed="false" shadow="false" column="53712" shadowCol="90009" srcRow="4140" trgRow="1205" color="EX-medium-magenta" />
    <link srcID="13997" trgID="10580" rel="pRr" directed="false" shadow="false" column="53713" shadowCol="90010" srcRow="4492" trgRow="1205" color="EX-pale-red" />
    <link srcID="10580" trgID="13438" rel="pRr" directed="false" shadow="false" column="53714" shadowCol="90011" srcRow="1205" trgRow="4511" color="EX-pale-cyan" />
    <link srcID="10580" trgID="12720" rel="pRr" directed="false" shadow="false" column="53715" shadowCol="90012" srcRow="1205" trgRow="4691" color="EX-pale-yellow-green" />
    <link srcID="10580" trgID="12694" rel="pRr" directed="false" shadow="false" column="53716" shadowCol="90013" srcRow="1205" trgRow="4916" color="EX-pale-purple" />
    <link srcID="10580" trgID="12575" rel="pRr" directed="false" shadow="false" column="53717" shadowCol="90014" srcRow="1205" trgRow="4927" color="EX-pale-magenta" />
    <link srcID="10580" trgID="13426" rel="pRr" directed="false" shadow="false" column="53718" shadowCol="90015" srcRow="1205" trgRow="4956" color="EX-pale-red-orange" />
    <link srcID="10580" trgID="12509" rel="pRr" directed="false" shadow="false" column="53719" shadowCol="90016" srcRow="1205" trgRow="4999" color="EX-blue" />
    <link srcID="10580" trgID="10970" rel="pRr" directed="false" shadow="false" column="53720" shadowCol="90017" srcRow="1205" trgRow="5268" color="EX-orange" />
    <link srcID="10580" trgID="13272" rel="pRr" directed="false" shadow="false" column="53721" shadowCol="90018" srcRow="1205" trgRow="5314" color="EX-dark-cyan" />
    <link srcID="10580" trgID="13425" rel="pRr" directed="false" shadow="false" column="53722" shadowCol="90019" srcRow="1205" trgRow="5315" color="EX-red" />
    <link srcID="10580" trgID="11070" rel="pRr" directed="false" shadow="false" column="53723" shadowCol="90020" srcRow="1205" trgRow="5316" color="EX-dark-orange" />
    <link srcID="10580" trgID="11049" rel="pRr" directed="false" shadow="false" column="53724" shadowCol="90021" srcRow="1205" trgRow="5317" color="EX-dark-gray-purple" />
    <link srcID="10580" trgID="13608" rel="pRr" directed="false" shadow="false" column="53725" shadowCol="90022" srcRow="1205" trgRow="5330" color="EX-cyan" />
    <link srcID="10580" trgID="10795" rel="pRr" directed="false" shadow="false" column="53726" shadowCol="90023" srcRow="1205" trgRow="5533" color="EX-yellow-orange" />
    <link srcID="10580" trgID="11868" rel="pRr" directed="false" shadow="false" column="53727" shadowCol="90024" srcRow="1205" trgRow="5690" color="EX-pure-blue" />
    <link srcID="8833" trgID="11543" rel="pRr" directed="false" shadow="false" column="53728" shadowCol="90025" srcRow="1206" trgRow="2407" color="EX-dark-yellow-green" />
    <link srcID="8833" trgID="12698" rel="pRr" directed="false" shadow="false" column="53729" shadowCol="90026" srcRow="1206" trgRow="3207" color="EX-dark-magenta" />
    <link srcID="8833" trgID="12941" rel="pRr" directed="false" shadow="false" column="53730" shadowCol="90027" srcRow="1206" trgRow="3215" color="EX-dark-green" />
    <link srcID="8833" trgID="12586" rel="pRr" directed="false" shadow="false" column="53731" shadowCol="90028" srcRow="1206" trgRow="3220" color="EX-blue-magenta" />
    <link srcID="8833" trgID="12274" rel="pRr" directed="false" shadow="false" column="53732" shadowCol="90029" srcRow="1206" trgRow="3261" color="EX-yellow-green" />
    <link srcID="8833" trgID="12767" rel="pRr" directed="false" shadow="false" column="53733" shadowCol="90030" srcRow="1206" trgRow="3386" color="EX-magenta" />
    <link srcID="8833" trgID="12948" rel="pRr" directed="false" shadow="false" column="53734" shadowCol="90031" srcRow="1206" trgRow="3523" color="EX-green" />
    <link srcID="8833" trgID="12942" rel="pRr" directed="false" shadow="false" column="53735" shadowCol="90032" srcRow="1206" trgRow="3960" color="EX-yellow" />
    <link srcID="8833" trgID="12276" rel="pRr" directed="false" shadow="false" column="53736" shadowCol="90033" srcRow="1206" trgRow="4058" color="EX-purple" />
    <link srcID="8833" trgID="12045" rel="pRr" directed="false" shadow="false" column="53737" shadowCol="90034" srcRow="1206" trgRow="4065" color="EX-dark-purple" />
    <link srcID="8833" trgID="13592" rel="pRr" directed="false" shadow="false" column="53738" shadowCol="90035" srcRow="1206" trgRow="4139" color="EX-dark-red" />
    <link srcID="8833" trgID="12591" rel="pRr" directed="false" shadow="false" column="53739" shadowCol="90036" srcRow="1206" trgRow="4211" color="EX-pale-green" />
    <link srcID="8833" trgID="12597" rel="pRr" directed="false" shadow="false" column="53740" shadowCol="90037" srcRow="1206" trgRow="4499" color="EX-pale-blue" />
    <link srcID="8833" trgID="13222" rel="pRr" directed="false" shadow="false" column="53741" shadowCol="90038" srcRow="1206" trgRow="4538" color="EX-dark-tan" />
    <link srcID="12599" trgID="8833" rel="pRr" directed="false" shadow="false" column="53742" shadowCol="90039" srcRow="5440" trgRow="1206" color="EX-pale-blue-magenta" />
    <link srcID="8833" trgID="10735" rel="pRr" directed="false" shadow="false" column="53743" shadowCol="90040" srcRow="1206" trgRow="5455" color="EX-pale-yellow orange" />
    <link srcID="8833" trgID="12282" rel="pRr" directed="false" shadow="false" column="53744" shadowCol="90041" srcRow="1206" trgRow="5473" color="EX-medium-magenta" />
    <link srcID="12264" trgID="8833" rel="pRr" directed="false" shadow="false" column="53745" shadowCol="90042" srcRow="5527" trgRow="1206" color="EX-pale-red" />
    <link srcID="8833" trgID="12588" rel="pRr" directed="false" shadow="false" column="53746" shadowCol="90043" srcRow="1206" trgRow="5599" color="EX-pale-cyan" />
    <link srcID="8833" trgID="12944" rel="pRr" directed="false" shadow="false" column="53747" shadowCol="90044" srcRow="1206" trgRow="5600" color="EX-pale-yellow-green" />
    <link srcID="8833" trgID="12257" rel="pRr" directed="false" shadow="false" column="53748" shadowCol="90045" srcRow="1206" trgRow="5601" color="EX-pale-purple" />
    <link srcID="8833" trgID="12913" rel="pRr" directed="false" shadow="false" column="53749" shadowCol="90046" srcRow="1206" trgRow="5641" color="EX-pale-magenta" />
    <link srcID="8833" trgID="12732" rel="pRr" directed="false" shadow="false" column="53750" shadowCol="90047" srcRow="1206" trgRow="5672" color="EX-pale-red-orange" />
    <link srcID="13521" trgID="9671" rel="pRr" directed="false" shadow="false" column="53751" shadowCol="90048" srcRow="2994" trgRow="1207" color="EX-blue" />
    <link srcID="13787" trgID="9671" rel="pRr" directed="false" shadow="false" column="53752" shadowCol="90049" srcRow="3144" trgRow="1207" color="EX-orange" />
    <link srcID="9671" trgID="13855" rel="pRr" directed="false" shadow="false" column="53753" shadowCol="90050" srcRow="1207" trgRow="3326" color="EX-dark-cyan" />
    <link srcID="11205" trgID="9671" rel="pRr" directed="false" shadow="false" column="53754" shadowCol="90051" srcRow="3379" trgRow="1207" color="EX-red" />
    <link srcID="9671" trgID="11904" rel="pRr" directed="false" shadow="false" column="53755" shadowCol="90052" srcRow="1207" trgRow="4255" color="EX-dark-orange" />
    <link srcID="9671" trgID="11385" rel="pRr" directed="false" shadow="false" column="53756" shadowCol="90053" srcRow="1207" trgRow="4478" color="EX-dark-gray-purple" />
    <link srcID="9671" trgID="10977" rel="pRr" directed="false" shadow="false" column="53757" shadowCol="90054" srcRow="1207" trgRow="4889" color="EX-cyan" />
    <link srcID="9671" trgID="13408" rel="pRr" directed="false" shadow="false" column="53758" shadowCol="90055" srcRow="1207" trgRow="4923" color="EX-yellow-orange" />
    <link srcID="9855" trgID="13333" rel="pRr" directed="false" shadow="false" column="53759" shadowCol="90056" srcRow="1208" trgRow="3472" color="EX-pure-blue" />
    <link srcID="9855" trgID="12217" rel="pRr" directed="false" shadow="false" column="53760" shadowCol="90057" srcRow="1208" trgRow="3561" color="EX-dark-yellow-green" />
    <link srcID="12901" trgID="9855" rel="pRr" directed="false" shadow="false" column="53761" shadowCol="90058" srcRow="3643" trgRow="1208" color="EX-dark-magenta" />
    <link srcID="12107" trgID="9855" rel="pRr" directed="false" shadow="false" column="53762" shadowCol="90059" srcRow="3865" trgRow="1208" color="EX-dark-green" />
    <link srcID="9855" trgID="12155" rel="pRr" directed="false" shadow="false" column="53763" shadowCol="90060" srcRow="1208" trgRow="4195" color="EX-blue-magenta" />
    <link srcID="9855" trgID="13092" rel="pRr" directed="false" shadow="false" column="53764" shadowCol="90061" srcRow="1208" trgRow="4218" color="EX-yellow-green" />
    <link srcID="11585" trgID="9855" rel="pRr" directed="false" shadow="false" column="53765" shadowCol="90062" srcRow="4345" trgRow="1208" color="EX-magenta" />
    <link srcID="10994" trgID="9855" rel="pRr" directed="false" shadow="false" column="53766" shadowCol="90063" srcRow="4569" trgRow="1208" color="EX-green" />
    <link srcID="13063" trgID="9855" rel="pRr" directed="false" shadow="false" column="53767" shadowCol="90064" srcRow="4997" trgRow="1208" color="EX-yellow" />
    <link srcID="11713" trgID="9855" rel="pRr" directed="false" shadow="false" column="53768" shadowCol="90065" srcRow="5149" trgRow="1208" color="EX-purple" />
    <link srcID="9855" trgID="12289" rel="pRr" directed="false" shadow="false" column="53769" shadowCol="90066" srcRow="1208" trgRow="5278" color="EX-dark-purple" />
    <link srcID="9855" trgID="13072" rel="pRr" directed="false" shadow="false" column="53770" shadowCol="90067" srcRow="1208" trgRow="5364" color="EX-dark-red" />
    <link srcID="9855" trgID="11482" rel="pRr" directed="false" shadow="false" column="53771" shadowCol="90068" srcRow="1208" trgRow="5396" color="EX-pale-green" />
    <link srcID="12900" trgID="9855" rel="pRr" directed="false" shadow="false" column="53772" shadowCol="90069" srcRow="5398" trgRow="1208" color="EX-pale-blue" />
    <link srcID="9855" trgID="13562" rel="pRr" directed="false" shadow="false" column="53773" shadowCol="90070" srcRow="1208" trgRow="5462" color="EX-dark-tan" />
    <link srcID="13702" trgID="9855" rel="pRr" directed="false" shadow="false" column="53774" shadowCol="90071" srcRow="5463" trgRow="1208" color="EX-pale-blue-magenta" />
    <link srcID="9855" trgID="13008" rel="pRr" directed="false" shadow="false" column="53775" shadowCol="90072" srcRow="1208" trgRow="5596" color="EX-pale-yellow orange" />
    <link srcID="13883" trgID="9855" rel="pRr" directed="false" shadow="false" column="53776" shadowCol="90073" srcRow="5625" trgRow="1208" color="EX-medium-magenta" />
    <link srcID="11230" trgID="8309" rel="pRr" directed="false" shadow="false" column="53777" shadowCol="90074" srcRow="2842" trgRow="1209" color="EX-pale-red" />
    <link srcID="12059" trgID="8309" rel="pRr" directed="false" shadow="false" column="53778" shadowCol="90075" srcRow="3463" trgRow="1209" color="EX-pale-cyan" />
    <link srcID="13287" trgID="8309" rel="pRr" directed="false" shadow="false" column="53779" shadowCol="90076" srcRow="3621" trgRow="1209" color="EX-pale-yellow-green" />
    <link srcID="13137" trgID="8309" rel="pRr" directed="false" shadow="false" column="53780" shadowCol="90077" srcRow="3941" trgRow="1209" color="EX-pale-purple" />
    <link srcID="13201" trgID="8309" rel="pRr" directed="false" shadow="false" column="53781" shadowCol="90078" srcRow="4097" trgRow="1209" color="EX-pale-magenta" />
    <link srcID="11371" trgID="8309" rel="pRr" directed="false" shadow="false" column="53782" shadowCol="90079" srcRow="4689" trgRow="1209" color="EX-pale-red-orange" />
    <link srcID="13476" trgID="8309" rel="pRr" directed="false" shadow="false" column="53783" shadowCol="90080" srcRow="4925" trgRow="1209" color="EX-blue" />
    <link srcID="12691" trgID="8309" rel="pRr" directed="false" shadow="false" column="53784" shadowCol="90081" srcRow="5028" trgRow="1209" color="EX-orange" />
    <link srcID="12822" trgID="8309" rel="pRr" directed="false" shadow="false" column="53785" shadowCol="90082" srcRow="5085" trgRow="1209" color="EX-dark-cyan" />
    <link srcID="11416" trgID="8309" rel="pRr" directed="false" shadow="false" column="53786" shadowCol="90083" srcRow="5482" trgRow="1209" color="EX-red" />
    <link srcID="11362" trgID="9167" rel="pRr" directed="false" shadow="false" column="53787" shadowCol="90084" srcRow="3556" trgRow="1210" color="EX-dark-orange" />
    <link srcID="12803" trgID="9167" rel="pRr" directed="false" shadow="false" column="53788" shadowCol="90085" srcRow="4615" trgRow="1210" color="EX-dark-gray-purple" />
    <link srcID="9102" trgID="11543" rel="pRr" directed="false" shadow="false" column="53789" shadowCol="90086" srcRow="1211" trgRow="2407" color="EX-cyan" />
    <link srcID="12941" trgID="9102" rel="pRr" directed="false" shadow="false" column="53790" shadowCol="90087" srcRow="3215" trgRow="1211" color="EX-yellow-orange" />
    <link srcID="12586" trgID="9102" rel="pRr" directed="false" shadow="false" column="53791" shadowCol="90088" srcRow="3220" trgRow="1211" color="EX-pure-blue" />
    <link srcID="9102" trgID="12274" rel="pRr" directed="false" shadow="false" column="53792" shadowCol="90089" srcRow="1211" trgRow="3261" color="EX-dark-yellow-green" />
    <link srcID="9102" trgID="12948" rel="pRr" directed="false" shadow="false" column="53793" shadowCol="90090" srcRow="1211" trgRow="3523" color="EX-dark-magenta" />
    <link srcID="12942" trgID="9102" rel="pRr" directed="false" shadow="false" column="53794" shadowCol="90091" srcRow="3960" trgRow="1211" color="EX-dark-green" />
    <link srcID="9102" trgID="12276" rel="pRr" directed="false" shadow="false" column="53795" shadowCol="90092" srcRow="1211" trgRow="4058" color="EX-blue-magenta" />
    <link srcID="12045" trgID="9102" rel="pRr" directed="false" shadow="false" column="53796" shadowCol="90093" srcRow="4065" trgRow="1211" color="EX-yellow-green" />
    <link srcID="12591" trgID="9102" rel="pRr" directed="false" shadow="false" column="53797" shadowCol="90094" srcRow="4211" trgRow="1211" color="EX-magenta" />
    <link srcID="12597" trgID="9102" rel="pRr" directed="false" shadow="false" column="53798" shadowCol="90095" srcRow="4499" trgRow="1211" color="EX-green" />
    <link srcID="9102" trgID="11817" rel="pRr" directed="false" shadow="false" column="53799" shadowCol="90096" srcRow="1211" trgRow="5250" color="EX-yellow" />
    <link srcID="10735" trgID="9102" rel="pRr" directed="false" shadow="false" column="53800" shadowCol="90097" srcRow="5455" trgRow="1211" color="EX-purple" />
    <link srcID="12264" trgID="9102" rel="pRr" directed="false" shadow="false" column="53801" shadowCol="90098" srcRow="5527" trgRow="1211" color="EX-dark-purple" />
    <link srcID="9102" trgID="13828" rel="pRr" directed="false" shadow="false" column="53802" shadowCol="90099" srcRow="1211" trgRow="5555" color="EX-dark-red" />
    <link srcID="12588" trgID="9102" rel="pRr" directed="false" shadow="false" column="53803" shadowCol="90100" srcRow="5599" trgRow="1211" color="EX-pale-green" />
    <link srcID="12944" trgID="9102" rel="pRr" directed="false" shadow="false" column="53804" shadowCol="90101" srcRow="5600" trgRow="1211" color="EX-pale-blue" />
    <link srcID="12732" trgID="9102" rel="pRr" directed="false" shadow="false" column="53805" shadowCol="90102" srcRow="5672" trgRow="1211" color="EX-dark-tan" />
    <link srcID="13867" trgID="10451" rel="pRr" directed="false" shadow="false" column="53806" shadowCol="90103" srcRow="4981" trgRow="1212" color="EX-pale-blue-magenta" />
    <link srcID="8723" trgID="13569" rel="pRr" directed="false" shadow="false" column="53807" shadowCol="90104" srcRow="1213" trgRow="3784" color="EX-pale-yellow orange" />
    <link srcID="12062" trgID="8723" rel="pRr" directed="false" shadow="false" column="53808" shadowCol="90105" srcRow="4145" trgRow="1213" color="EX-medium-magenta" />
    <link srcID="11265" trgID="8723" rel="pRr" directed="false" shadow="false" column="53809" shadowCol="90106" srcRow="4986" trgRow="1213" color="EX-pale-red" />
    <link srcID="8723" trgID="11156" rel="pRr" directed="false" shadow="false" column="53810" shadowCol="90107" srcRow="1213" trgRow="5014" color="EX-pale-cyan" />
    <link srcID="13012" trgID="8723" rel="pRr" directed="false" shadow="false" column="53811" shadowCol="90108" srcRow="5259" trgRow="1213" color="EX-pale-yellow-green" />
    <link srcID="12042" trgID="8723" rel="pRr" directed="false" shadow="false" column="53812" shadowCol="90109" srcRow="5272" trgRow="1213" color="EX-pale-purple" />
    <link srcID="8308" trgID="11916" rel="pRr" directed="false" shadow="false" column="53813" shadowCol="90110" srcRow="1214" trgRow="4154" color="EX-pale-magenta" />
    <link srcID="8308" trgID="13563" rel="pRr" directed="false" shadow="false" column="53814" shadowCol="90111" srcRow="1214" trgRow="4979" color="EX-pale-red-orange" />
    <link srcID="11242" trgID="8308" rel="pRr" directed="false" shadow="false" column="53815" shadowCol="90112" srcRow="5084" trgRow="1214" color="EX-blue" />
    <link srcID="13491" trgID="8308" rel="pRr" directed="false" shadow="false" column="53816" shadowCol="90113" srcRow="5386" trgRow="1214" color="EX-orange" />
    <link srcID="8948" trgID="11162" rel="pRr" directed="false" shadow="false" column="53817" shadowCol="90114" srcRow="1215" trgRow="2419" color="EX-dark-cyan" />
    <link srcID="12873" trgID="8948" rel="pRr" directed="false" shadow="false" column="53818" shadowCol="90115" srcRow="2508" trgRow="1215" color="EX-red" />
    <link srcID="8948" trgID="12972" rel="pRr" directed="false" shadow="false" column="53819" shadowCol="90116" srcRow="1215" trgRow="2942" color="EX-dark-orange" />
    <link srcID="8948" trgID="13245" rel="pRr" directed="false" shadow="false" column="53820" shadowCol="90117" srcRow="1215" trgRow="3391" color="EX-dark-gray-purple" />
    <link srcID="8948" trgID="11153" rel="pRr" directed="false" shadow="false" column="53821" shadowCol="90118" srcRow="1215" trgRow="3438" color="EX-cyan" />
    <link srcID="8948" trgID="11547" rel="pRr" directed="false" shadow="false" column="53822" shadowCol="90119" srcRow="1215" trgRow="3590" color="EX-yellow-orange" />
    <link srcID="12922" trgID="8948" rel="pRr" directed="false" shadow="false" column="53823" shadowCol="90120" srcRow="3639" trgRow="1215" color="EX-pure-blue" />
    <link srcID="8948" trgID="13383" rel="pRr" directed="false" shadow="false" column="53824" shadowCol="90121" srcRow="1215" trgRow="3715" color="EX-dark-yellow-green" />
    <link srcID="10733" trgID="8948" rel="pRr" directed="false" shadow="false" column="53825" shadowCol="90122" srcRow="3742" trgRow="1215" color="EX-dark-magenta" />
    <link srcID="8948" trgID="11116" rel="pRr" directed="false" shadow="false" column="53826" shadowCol="90123" srcRow="1215" trgRow="3849" color="EX-dark-green" />
    <link srcID="8948" trgID="12924" rel="pRr" directed="false" shadow="false" column="53827" shadowCol="90124" srcRow="1215" trgRow="3856" color="EX-blue-magenta" />
    <link srcID="8948" trgID="13195" rel="pRr" directed="false" shadow="false" column="53828" shadowCol="90125" srcRow="1215" trgRow="3943" color="EX-yellow-green" />
    <link srcID="8948" trgID="13540" rel="pRr" directed="false" shadow="false" column="53829" shadowCol="90126" srcRow="1215" trgRow="3958" color="EX-magenta" />
    <link srcID="13139" trgID="8948" rel="pRr" directed="false" shadow="false" column="53830" shadowCol="90127" srcRow="4093" trgRow="1215" color="EX-green" />
    <link srcID="8948" trgID="11125" rel="pRr" directed="false" shadow="false" column="53831" shadowCol="90128" srcRow="1215" trgRow="4206" color="EX-yellow" />
    <link srcID="10833" trgID="8948" rel="pRr" directed="false" shadow="false" column="53832" shadowCol="90129" srcRow="4247" trgRow="1215" color="EX-purple" />
    <link srcID="11705" trgID="8948" rel="pRr" directed="false" shadow="false" column="53833" shadowCol="90130" srcRow="4347" trgRow="1215" color="EX-dark-purple" />
    <link srcID="12785" trgID="8948" rel="pRr" directed="false" shadow="false" column="53834" shadowCol="90131" srcRow="4349" trgRow="1215" color="EX-dark-red" />
    <link srcID="8948" trgID="11040" rel="pRr" directed="false" shadow="false" column="53835" shadowCol="90132" srcRow="1215" trgRow="4435" color="EX-pale-green" />
    <link srcID="8948" trgID="11548" rel="pRr" directed="false" shadow="false" column="53836" shadowCol="90133" srcRow="1215" trgRow="4674" color="EX-pale-blue" />
    <link srcID="10818" trgID="8948" rel="pRr" directed="false" shadow="false" column="53837" shadowCol="90134" srcRow="5377" trgRow="1215" color="EX-dark-tan" />
    <link srcID="12314" trgID="8948" rel="pRr" directed="false" shadow="false" column="53838" shadowCol="90135" srcRow="5483" trgRow="1215" color="EX-pale-blue-magenta" />
    <link srcID="12287" trgID="8948" rel="pRr" directed="false" shadow="false" column="53839" shadowCol="90136" srcRow="5538" trgRow="1215" color="EX-pale-yellow orange" />
    <link srcID="13179" trgID="8401" rel="pRr" directed="false" shadow="false" column="53840" shadowCol="90137" srcRow="4059" trgRow="1216" color="EX-medium-magenta" />
    <link srcID="9931" trgID="11889" rel="pRr" directed="false" shadow="false" column="53841" shadowCol="90138" srcRow="1217" trgRow="3155" color="EX-pale-red" />
    <link srcID="9931" trgID="10644" rel="pRr" directed="false" shadow="false" column="53842" shadowCol="90139" srcRow="1217" trgRow="3319" color="EX-pale-cyan" />
    <link srcID="9931" trgID="11827" rel="pRr" directed="false" shadow="false" column="53843" shadowCol="90140" srcRow="1217" trgRow="3347" color="EX-pale-yellow-green" />
    <link srcID="9931" trgID="13667" rel="pRr" directed="false" shadow="false" column="53844" shadowCol="90141" srcRow="1217" trgRow="3383" color="EX-pale-purple" />
    <link srcID="9931" trgID="12332" rel="pRr" directed="false" shadow="false" column="53845" shadowCol="90142" srcRow="1217" trgRow="3617" color="EX-pale-magenta" />
    <link srcID="9931" trgID="11339" rel="pRr" directed="false" shadow="false" column="53846" shadowCol="90143" srcRow="1217" trgRow="3700" color="EX-pale-red-orange" />
    <link srcID="9931" trgID="11820" rel="pRr" directed="false" shadow="false" column="53847" shadowCol="90144" srcRow="1217" trgRow="3741" color="EX-blue" />
    <link srcID="9931" trgID="11804" rel="pRr" directed="false" shadow="false" column="53848" shadowCol="90145" srcRow="1217" trgRow="3774" color="EX-orange" />
    <link srcID="9931" trgID="10968" rel="pRr" directed="false" shadow="false" column="53849" shadowCol="90146" srcRow="1217" trgRow="3956" color="EX-dark-cyan" />
    <link srcID="9931" trgID="10669" rel="pRr" directed="false" shadow="false" column="53850" shadowCol="90147" srcRow="1217" trgRow="4026" color="EX-red" />
    <link srcID="9931" trgID="13139" rel="pRr" directed="false" shadow="false" column="53851" shadowCol="90148" srcRow="1217" trgRow="4093" color="EX-dark-orange" />
    <link srcID="9931" trgID="13223" rel="pRr" directed="false" shadow="false" column="53852" shadowCol="90149" srcRow="1217" trgRow="4549" color="EX-dark-gray-purple" />
    <link srcID="9931" trgID="10762" rel="pRr" directed="false" shadow="false" column="53853" shadowCol="90150" srcRow="1217" trgRow="4883" color="EX-cyan" />
    <link srcID="11798" trgID="9931" rel="pRr" directed="false" shadow="false" column="53854" shadowCol="90151" srcRow="4965" trgRow="1217" color="EX-yellow-orange" />
    <link srcID="12783" trgID="9931" rel="pRr" directed="false" shadow="false" column="53855" shadowCol="90152" srcRow="4994" trgRow="1217" color="EX-pure-blue" />
    <link srcID="9931" trgID="11461" rel="pRr" directed="false" shadow="false" column="53856" shadowCol="90153" srcRow="1217" trgRow="5156" color="EX-dark-yellow-green" />
    <link srcID="9931" trgID="11817" rel="pRr" directed="false" shadow="false" column="53857" shadowCol="90154" srcRow="1217" trgRow="5250" color="EX-dark-magenta" />
    <link srcID="9931" trgID="12507" rel="pRr" directed="false" shadow="false" column="53858" shadowCol="90155" srcRow="1217" trgRow="5378" color="EX-dark-green" />
    <link srcID="10830" trgID="9931" rel="pRr" directed="false" shadow="false" column="53859" shadowCol="90156" srcRow="5439" trgRow="1217" color="EX-blue-magenta" />
    <link srcID="9931" trgID="13230" rel="pRr" directed="false" shadow="false" column="53860" shadowCol="90157" srcRow="1217" trgRow="5449" color="EX-yellow-green" />
    <link srcID="9931" trgID="11807" rel="pRr" directed="false" shadow="false" column="53861" shadowCol="90158" srcRow="1217" trgRow="5452" color="EX-magenta" />
    <link srcID="9931" trgID="13315" rel="pRr" directed="false" shadow="false" column="53862" shadowCol="90159" srcRow="1217" trgRow="5453" color="EX-green" />
    <link srcID="9931" trgID="12420" rel="pRr" directed="false" shadow="false" column="53863" shadowCol="90160" srcRow="1217" trgRow="5536" color="EX-yellow" />
    <link srcID="11519" trgID="9378" rel="pRr" directed="false" shadow="false" column="53864" shadowCol="90161" srcRow="3773" trgRow="1218" color="EX-purple" />
    <link srcID="11878" trgID="9378" rel="pRr" directed="false" shadow="false" column="53865" shadowCol="90162" srcRow="3861" trgRow="1218" color="EX-dark-purple" />
    <link srcID="10474" trgID="11364" rel="pRr" directed="false" shadow="false" column="53866" shadowCol="90163" srcRow="1219" trgRow="3189" color="EX-dark-red" />
    <link srcID="8326" trgID="11351" rel="pRr" directed="false" shadow="false" column="53867" shadowCol="90164" srcRow="1220" trgRow="3230" color="EX-pale-green" />
    <link srcID="11866" trgID="8326" rel="pRr" directed="false" shadow="false" column="53868" shadowCol="90165" srcRow="3378" trgRow="1220" color="EX-pale-blue" />
    <link srcID="13409" trgID="8326" rel="pRr" directed="false" shadow="false" column="53869" shadowCol="90166" srcRow="3533" trgRow="1220" color="EX-dark-tan" />
    <link srcID="12148" trgID="8326" rel="pRr" directed="false" shadow="false" column="53870" shadowCol="90167" srcRow="3815" trgRow="1220" color="EX-pale-blue-magenta" />
    <link srcID="10918" trgID="8326" rel="pRr" directed="false" shadow="false" column="53871" shadowCol="90168" srcRow="4950" trgRow="1220" color="EX-pale-yellow orange" />
    <link srcID="10933" trgID="9676" rel="pRr" directed="false" shadow="false" column="53872" shadowCol="90169" srcRow="3578" trgRow="1221" color="EX-medium-magenta" />
    <link srcID="8603" trgID="11281" rel="pRr" directed="false" shadow="false" column="53873" shadowCol="90170" srcRow="1222" trgRow="3791" color="EX-pale-red" />
    <link srcID="8603" trgID="11149" rel="pRr" directed="false" shadow="false" column="53874" shadowCol="90171" srcRow="1222" trgRow="4257" color="EX-pale-cyan" />
    <link srcID="8603" trgID="11126" rel="pRr" directed="false" shadow="false" column="53875" shadowCol="90172" srcRow="1222" trgRow="4920" color="EX-pale-yellow-green" />
    <link srcID="10077" trgID="13231" rel="pRr" directed="false" shadow="false" column="53876" shadowCol="90173" srcRow="1223" trgRow="4170" color="EX-pale-purple" />
    <link srcID="8913" trgID="13652" rel="pRr" directed="false" shadow="false" column="53877" shadowCol="90174" srcRow="1224" trgRow="3390" color="EX-pale-magenta" />
    <link srcID="8913" trgID="10613" rel="pRr" directed="false" shadow="false" column="53878" shadowCol="90175" srcRow="1224" trgRow="4103" color="EX-pale-red-orange" />
    <link srcID="9395" trgID="11860" rel="pRr" directed="false" shadow="false" column="53879" shadowCol="90176" srcRow="1225" trgRow="4002" color="EX-blue" />
    <link srcID="9395" trgID="11859" rel="pRr" directed="false" shadow="false" column="53880" shadowCol="90177" srcRow="1225" trgRow="5266" color="EX-orange" />
    <link srcID="11092" trgID="9736" rel="pRr" directed="false" shadow="false" column="53881" shadowCol="90178" srcRow="2433" trgRow="1226" color="EX-dark-cyan" />
    <link srcID="12958" trgID="9736" rel="pRr" directed="false" shadow="false" column="53882" shadowCol="90179" srcRow="3298" trgRow="1226" color="EX-red" />
    <link srcID="9736" trgID="11957" rel="pRr" directed="false" shadow="false" column="53883" shadowCol="90180" srcRow="1226" trgRow="3402" color="EX-dark-orange" />
    <link srcID="9736" trgID="11332" rel="pRr" directed="false" shadow="false" column="53884" shadowCol="90181" srcRow="1226" trgRow="3525" color="EX-dark-gray-purple" />
    <link srcID="10033" trgID="11116" rel="pRr" directed="false" shadow="false" column="53885" shadowCol="90182" srcRow="1227" trgRow="3849" color="EX-cyan" />
    <link srcID="10033" trgID="11124" rel="pRr" directed="false" shadow="false" column="53886" shadowCol="90183" srcRow="1227" trgRow="4939" color="EX-yellow-orange" />
    <link srcID="10436" trgID="11910" rel="pRr" directed="false" shadow="false" column="53887" shadowCol="90184" srcRow="1228" trgRow="3145" color="EX-pure-blue" />
    <link srcID="10436" trgID="11809" rel="pRr" directed="false" shadow="false" column="53888" shadowCol="90185" srcRow="1228" trgRow="3311" color="EX-dark-yellow-green" />
    <link srcID="10436" trgID="10917" rel="pRr" directed="false" shadow="false" column="53889" shadowCol="90186" srcRow="1228" trgRow="4064" color="EX-dark-magenta" />
    <link srcID="10436" trgID="11368" rel="pRr" directed="false" shadow="false" column="53890" shadowCol="90187" srcRow="1228" trgRow="5329" color="EX-dark-green" />
    <link srcID="10436" trgID="13683" rel="pRr" directed="false" shadow="false" column="53891" shadowCol="90188" srcRow="1228" trgRow="5722" color="EX-blue-magenta" />
    <link srcID="12440" trgID="9002" rel="pRr" directed="false" shadow="false" column="53892" shadowCol="90189" srcRow="4504" trgRow="1229" color="EX-yellow-green" />
    <link srcID="13173" trgID="9002" rel="pRr" directed="false" shadow="false" column="53893" shadowCol="90190" srcRow="4599" trgRow="1229" color="EX-magenta" />
    <link srcID="12237" trgID="8829" rel="pRr" directed="false" shadow="false" column="53894" shadowCol="90191" srcRow="4496" trgRow="1230" color="EX-green" />
    <link srcID="13140" trgID="8829" rel="pRr" directed="false" shadow="false" column="53895" shadowCol="90192" srcRow="4945" trgRow="1230" color="EX-yellow" />
    <link srcID="11516" trgID="9773" rel="pRr" directed="false" shadow="false" column="53896" shadowCol="90193" srcRow="3292" trgRow="1231" color="EX-purple" />
    <link srcID="10704" trgID="9773" rel="pRr" directed="false" shadow="false" column="53897" shadowCol="90194" srcRow="4275" trgRow="1231" color="EX-dark-purple" />
    <link srcID="13453" trgID="9773" rel="pRr" directed="false" shadow="false" column="53898" shadowCol="90195" srcRow="5514" trgRow="1231" color="EX-dark-red" />
    <link srcID="11684" trgID="9576" rel="pRr" directed="false" shadow="false" column="53899" shadowCol="90196" srcRow="3243" trgRow="1232" color="EX-pale-green" />
    <link srcID="10452" trgID="11446" rel="pRr" directed="false" shadow="false" column="53900" shadowCol="90197" srcRow="1233" trgRow="3317" color="EX-pale-blue" />
    <link srcID="10927" trgID="10452" rel="pRr" directed="false" shadow="false" column="53901" shadowCol="90198" srcRow="3349" trgRow="1233" color="EX-dark-tan" />
    <link srcID="9130" trgID="13197" rel="pRr" directed="false" shadow="false" column="53902" shadowCol="90199" srcRow="1234" trgRow="3535" color="EX-pale-blue-magenta" />
    <link srcID="12373" trgID="9130" rel="pRr" directed="false" shadow="false" column="53903" shadowCol="90200" srcRow="3835" trgRow="1234" color="EX-pale-yellow orange" />
    <link srcID="9130" trgID="11918" rel="pRr" directed="false" shadow="false" column="53904" shadowCol="90201" srcRow="1234" trgRow="4030" color="EX-medium-magenta" />
    <link srcID="9130" trgID="13625" rel="pRr" directed="false" shadow="false" column="53905" shadowCol="90202" srcRow="1234" trgRow="5103" color="EX-pale-red" />
    <link srcID="13451" trgID="9130" rel="pRr" directed="false" shadow="false" column="53906" shadowCol="90203" srcRow="5656" trgRow="1234" color="EX-pale-cyan" />
    <link srcID="10259" trgID="13060" rel="pRr" directed="false" shadow="false" column="53907" shadowCol="90204" srcRow="1235" trgRow="3233" color="EX-pale-yellow-green" />
    <link srcID="10259" trgID="11662" rel="pRr" directed="false" shadow="false" column="53908" shadowCol="90205" srcRow="1235" trgRow="4403" color="EX-pale-purple" />
    <link srcID="10259" trgID="13375" rel="pRr" directed="false" shadow="false" column="53909" shadowCol="90206" srcRow="1235" trgRow="5501" color="EX-pale-magenta" />
    <link srcID="12998" trgID="9502" rel="pRr" directed="false" shadow="false" column="53910" shadowCol="90207" srcRow="2426" trgRow="1236" color="EX-pale-red-orange" />
    <link srcID="10944" trgID="9502" rel="pRr" directed="false" shadow="false" column="53911" shadowCol="90208" srcRow="4104" trgRow="1236" color="EX-blue" />
    <link srcID="9502" trgID="10964" rel="pRr" directed="false" shadow="false" column="53912" shadowCol="90209" srcRow="1236" trgRow="4152" color="EX-orange" />
    <link srcID="12252" trgID="9502" rel="pRr" directed="false" shadow="false" column="53913" shadowCol="90210" srcRow="4908" trgRow="1236" color="EX-dark-cyan" />
    <link srcID="8862" trgID="11576" rel="pRr" directed="false" shadow="false" column="53914" shadowCol="90211" srcRow="1237" trgRow="4882" color="EX-red" />
    <link srcID="8862" trgID="11233" rel="pRr" directed="false" shadow="false" column="53915" shadowCol="90212" srcRow="1237" trgRow="5179" color="EX-dark-orange" />
    <link srcID="10192" trgID="11352" rel="pRr" directed="false" shadow="false" column="53916" shadowCol="90213" srcRow="1238" trgRow="4181" color="EX-dark-gray-purple" />
    <link srcID="10192" trgID="13150" rel="pRr" directed="false" shadow="false" column="53917" shadowCol="90214" srcRow="1238" trgRow="5404" color="EX-cyan" />
    <link srcID="13395" trgID="10120" rel="pRr" directed="false" shadow="false" column="53918" shadowCol="90215" srcRow="4929" trgRow="1239" color="EX-yellow-orange" />
    <link srcID="9862" trgID="13932" rel="pRr" directed="false" shadow="false" column="53919" shadowCol="90216" srcRow="1240" trgRow="3217" color="EX-pure-blue" />
    <link srcID="12802" trgID="10247" rel="pRr" directed="false" shadow="false" column="53920" shadowCol="90217" srcRow="3840" trgRow="1241" color="EX-dark-yellow-green" />
    <link srcID="12736" trgID="10247" rel="pRr" directed="false" shadow="false" column="53921" shadowCol="90218" srcRow="5241" trgRow="1241" color="EX-dark-magenta" />
    <link srcID="11948" trgID="10206" rel="pRr" directed="false" shadow="false" column="53922" shadowCol="90219" srcRow="3613" trgRow="1242" color="EX-dark-green" />
    <link srcID="10206" trgID="11331" rel="pRr" directed="false" shadow="false" column="53923" shadowCol="90220" srcRow="1242" trgRow="4108" color="EX-blue-magenta" />
    <link srcID="10205" trgID="11902" rel="pRr" directed="false" shadow="false" column="53924" shadowCol="90221" srcRow="1243" trgRow="3375" color="EX-yellow-green" />
    <link srcID="8740" trgID="12886" rel="pRr" directed="false" shadow="false" column="53925" shadowCol="90222" srcRow="1244" trgRow="3345" color="EX-magenta" />
    <link srcID="12670" trgID="8740" rel="pRr" directed="false" shadow="false" column="53926" shadowCol="90223" srcRow="4371" trgRow="1244" color="EX-green" />
    <link srcID="8267" trgID="13895" rel="pRr" directed="false" shadow="false" column="53927" shadowCol="90224" srcRow="1245" trgRow="5252" color="EX-yellow" />
    <link srcID="11540" trgID="8328" rel="pRr" directed="false" shadow="false" column="53928" shadowCol="90225" srcRow="2620" trgRow="1246" color="EX-purple" />
    <link srcID="11449" trgID="8328" rel="pRr" directed="false" shadow="false" column="53929" shadowCol="90226" srcRow="3196" trgRow="1246" color="EX-dark-purple" />
    <link srcID="10695" trgID="8328" rel="pRr" directed="false" shadow="false" column="53930" shadowCol="90227" srcRow="3197" trgRow="1246" color="EX-dark-red" />
    <link srcID="8328" trgID="11351" rel="pRr" directed="false" shadow="false" column="53931" shadowCol="90228" srcRow="1246" trgRow="3230" color="EX-pale-green" />
    <link srcID="12974" trgID="8328" rel="pRr" directed="false" shadow="false" column="53932" shadowCol="90229" srcRow="3289" trgRow="1246" color="EX-pale-blue" />
    <link srcID="11081" trgID="8328" rel="pRr" directed="false" shadow="false" column="53933" shadowCol="90230" srcRow="3310" trgRow="1246" color="EX-dark-tan" />
    <link srcID="12742" trgID="8328" rel="pRr" directed="false" shadow="false" column="53934" shadowCol="90231" srcRow="3403" trgRow="1246" color="EX-pale-blue-magenta" />
    <link srcID="10732" trgID="8328" rel="pRr" directed="false" shadow="false" column="53935" shadowCol="90232" srcRow="3524" trgRow="1246" color="EX-pale-yellow orange" />
    <link srcID="13761" trgID="8328" rel="pRr" directed="false" shadow="false" column="53936" shadowCol="90233" srcRow="3542" trgRow="1246" color="EX-medium-magenta" />
    <link srcID="8328" trgID="10849" rel="pRr" directed="false" shadow="false" column="53937" shadowCol="90234" srcRow="1246" trgRow="3810" color="EX-pale-red" />
    <link srcID="12828" trgID="8328" rel="pRr" directed="false" shadow="false" column="53938" shadowCol="90235" srcRow="3820" trgRow="1246" color="EX-pale-cyan" />
    <link srcID="12924" trgID="8328" rel="pRr" directed="false" shadow="false" column="53939" shadowCol="90236" srcRow="3856" trgRow="1246" color="EX-pale-yellow-green" />
    <link srcID="13192" trgID="8328" rel="pRr" directed="false" shadow="false" column="53940" shadowCol="90237" srcRow="3903" trgRow="1246" color="EX-pale-purple" />
    <link srcID="13112" trgID="8328" rel="pRr" directed="false" shadow="false" column="53941" shadowCol="90238" srcRow="3937" trgRow="1246" color="EX-pale-magenta" />
    <link srcID="13195" trgID="8328" rel="pRr" directed="false" shadow="false" column="53942" shadowCol="90239" srcRow="3943" trgRow="1246" color="EX-pale-red-orange" />
    <link srcID="12947" trgID="8328" rel="pRr" directed="false" shadow="false" column="53943" shadowCol="90240" srcRow="4138" trgRow="1246" color="EX-blue" />
    <link srcID="8328" trgID="12607" rel="pRr" directed="false" shadow="false" column="53944" shadowCol="90241" srcRow="1246" trgRow="4303" color="EX-orange" />
    <link srcID="13483" trgID="8328" rel="pRr" directed="false" shadow="false" column="53945" shadowCol="90242" srcRow="4433" trgRow="1246" color="EX-dark-cyan" />
    <link srcID="10797" trgID="8328" rel="pRr" directed="false" shadow="false" column="53946" shadowCol="90243" srcRow="4996" trgRow="1246" color="EX-red" />
    <link srcID="10789" trgID="8328" rel="pRr" directed="false" shadow="false" column="53947" shadowCol="90244" srcRow="5030" trgRow="1246" color="EX-dark-orange" />
    <link srcID="8328" trgID="11441" rel="pRr" directed="false" shadow="false" column="53948" shadowCol="90245" srcRow="1246" trgRow="5095" color="EX-dark-gray-purple" />
    <link srcID="13428" trgID="8328" rel="pRr" directed="false" shadow="false" column="53949" shadowCol="90246" srcRow="5360" trgRow="1246" color="EX-cyan" />
    <link srcID="13427" trgID="8328" rel="pRr" directed="false" shadow="false" column="53950" shadowCol="90247" srcRow="5465" trgRow="1246" color="EX-yellow-orange" />
    <link srcID="8328" trgID="11505" rel="pRr" directed="false" shadow="false" column="53951" shadowCol="90248" srcRow="1246" trgRow="5469" color="EX-pure-blue" />
    <link srcID="10909" trgID="8328" rel="pRr" directed="false" shadow="false" column="53952" shadowCol="90249" srcRow="5489" trgRow="1246" color="EX-dark-yellow-green" />
    <link srcID="11972" trgID="9615" rel="pRr" directed="false" shadow="false" column="53953" shadowCol="90250" srcRow="5467" trgRow="1247" color="EX-dark-magenta" />
    <link srcID="10431" trgID="11345" rel="pRr" directed="false" shadow="false" column="53954" shadowCol="90251" srcRow="1248" trgRow="4066" color="EX-dark-green" />
    <link srcID="10041" trgID="11500" rel="pRr" directed="false" shadow="false" column="53955" shadowCol="90252" srcRow="1249" trgRow="4113" color="EX-blue-magenta" />
    <link srcID="10544" trgID="12636" rel="pRr" directed="false" shadow="false" column="53956" shadowCol="90253" srcRow="1250" trgRow="2857" color="EX-yellow-green" />
    <link srcID="10544" trgID="11064" rel="pRr" directed="false" shadow="false" column="53957" shadowCol="90254" srcRow="1250" trgRow="4992" color="EX-magenta" />
    <link srcID="10937" trgID="8346" rel="pRr" directed="false" shadow="false" column="53958" shadowCol="90255" srcRow="4167" trgRow="1251" color="EX-green" />
    <link srcID="12970" trgID="8973" rel="pRr" directed="false" shadow="false" column="53959" shadowCol="90256" srcRow="3825" trgRow="1252" color="EX-yellow" />
    <link srcID="10832" trgID="8686" rel="pRr" directed="false" shadow="false" column="53960" shadowCol="90257" srcRow="3210" trgRow="1253" color="EX-purple" />
    <link srcID="10256" trgID="12235" rel="pRr" directed="false" shadow="false" column="53961" shadowCol="90258" srcRow="1254" trgRow="4280" color="EX-dark-purple" />
    <link srcID="9536" trgID="11844" rel="pRr" directed="false" shadow="false" column="53962" shadowCol="90259" srcRow="1255" trgRow="4948" color="EX-dark-red" />
    <link srcID="12232" trgID="9536" rel="pRr" directed="false" shadow="false" column="53963" shadowCol="90260" srcRow="5537" trgRow="1255" color="EX-pale-green" />
    <link srcID="12203" trgID="9953" rel="pRr" directed="false" shadow="false" column="53964" shadowCol="90261" srcRow="3221" trgRow="1256" color="EX-pale-blue" />
    <link srcID="9985" trgID="11202" rel="pRr" directed="false" shadow="false" column="53965" shadowCol="90262" srcRow="1257" trgRow="3224" color="EX-dark-tan" />
    <link srcID="9151" trgID="13439" rel="pRr" directed="false" shadow="false" column="53966" shadowCol="90263" srcRow="1258" trgRow="3875" color="EX-pale-blue-magenta" />
    <link srcID="8863" trgID="12500" rel="pRr" directed="false" shadow="false" column="53967" shadowCol="90264" srcRow="1259" trgRow="3713" color="EX-pale-yellow orange" />
    <link srcID="8863" trgID="13240" rel="pRr" directed="false" shadow="false" column="53968" shadowCol="90265" srcRow="1259" trgRow="4957" color="EX-medium-magenta" />
    <link srcID="13908" trgID="10241" rel="pRr" directed="false" shadow="false" column="53969" shadowCol="90266" srcRow="5619" trgRow="1260" color="EX-pale-red" />
    <link srcID="9653" trgID="11867" rel="pRr" directed="false" shadow="false" column="53970" shadowCol="90267" srcRow="1261" trgRow="3161" color="EX-pale-cyan" />
    <link srcID="9653" trgID="11655" rel="pRr" directed="false" shadow="false" column="53971" shadowCol="90268" srcRow="1261" trgRow="4149" color="EX-pale-yellow-green" />
    <link srcID="8353" trgID="12575" rel="pRr" directed="false" shadow="false" column="53972" shadowCol="90269" srcRow="1262" trgRow="4927" color="EX-pale-purple" />
    <link srcID="13277" trgID="10470" rel="pRr" directed="false" shadow="false" column="53973" shadowCol="90270" srcRow="3181" trgRow="1263" color="EX-pale-magenta" />
    <link srcID="9567" trgID="14011" rel="pRr" directed="false" shadow="false" column="53974" shadowCol="90271" srcRow="1264" trgRow="4361" color="EX-pale-red-orange" />
    <link srcID="11038" trgID="8231" rel="pRr" directed="false" shadow="false" column="53975" shadowCol="90272" srcRow="3218" trgRow="1265" color="EX-blue" />
    <link srcID="12373" trgID="8228" rel="pRr" directed="false" shadow="false" column="53976" shadowCol="90273" srcRow="3835" trgRow="1266" color="EX-orange" />
    <link srcID="10295" trgID="11844" rel="pRr" directed="false" shadow="false" column="53977" shadowCol="90274" srcRow="1267" trgRow="4948" color="EX-dark-cyan" />
    <link srcID="10295" trgID="12232" rel="pRr" directed="false" shadow="false" column="53978" shadowCol="90275" srcRow="1267" trgRow="5537" color="EX-red" />
    <link srcID="11974" trgID="9891" rel="pRr" directed="false" shadow="false" column="53979" shadowCol="90276" srcRow="3279" trgRow="1268" color="EX-dark-orange" />
    <link srcID="13328" trgID="8942" rel="pRr" directed="false" shadow="false" column="53980" shadowCol="90277" srcRow="3407" trgRow="1269" color="EX-dark-gray-purple" />
    <link srcID="11879" trgID="9937" rel="pRr" directed="false" shadow="false" column="53981" shadowCol="90278" srcRow="5312" trgRow="1270" color="EX-cyan" />
    <link srcID="13025" trgID="8568" rel="pRr" directed="false" shadow="false" column="53982" shadowCol="90279" srcRow="5035" trgRow="1271" color="EX-yellow-orange" />
    <link srcID="8265" trgID="12536" rel="pRr" directed="false" shadow="false" column="53983" shadowCol="90280" srcRow="1272" trgRow="3369" color="EX-pure-blue" />
    <link srcID="8446" trgID="11847" rel="pRr" directed="false" shadow="false" column="53984" shadowCol="90281" srcRow="1273" trgRow="5547" color="EX-dark-yellow-green" />
    <link srcID="12333" trgID="8923" rel="pRr" directed="false" shadow="false" column="53985" shadowCol="90282" srcRow="4959" trgRow="1274" color="EX-dark-magenta" />
    <link srcID="11536" trgID="9925" rel="pRr" directed="false" shadow="false" column="53986" shadowCol="90283" srcRow="5662" trgRow="1275" color="EX-dark-green" />
    <link srcID="11605" trgID="9705" rel="pRr" directed="false" shadow="false" column="53987" shadowCol="90284" srcRow="3168" trgRow="1276" color="EX-blue-magenta" />
    <link srcID="13575" trgID="9705" rel="pRr" directed="false" shadow="false" column="53988" shadowCol="90285" srcRow="3350" trgRow="1276" color="EX-yellow-green" />
    <link srcID="13817" trgID="9705" rel="pRr" directed="false" shadow="false" column="53989" shadowCol="90286" srcRow="3385" trgRow="1276" color="EX-magenta" />
    <link srcID="11195" trgID="9705" rel="pRr" directed="false" shadow="false" column="53990" shadowCol="90287" srcRow="3389" trgRow="1276" color="EX-green" />
    <link srcID="13481" trgID="9705" rel="pRr" directed="false" shadow="false" column="53991" shadowCol="90288" srcRow="3536" trgRow="1276" color="EX-yellow" />
    <link srcID="13821" trgID="9705" rel="pRr" directed="false" shadow="false" column="53992" shadowCol="90289" srcRow="3760" trgRow="1276" color="EX-purple" />
    <link srcID="13270" trgID="9705" rel="pRr" directed="false" shadow="false" column="53993" shadowCol="90290" srcRow="3947" trgRow="1276" color="EX-dark-purple" />
    <link srcID="12071" trgID="9705" rel="pRr" directed="false" shadow="false" column="53994" shadowCol="90291" srcRow="4052" trgRow="1276" color="EX-dark-red" />
    <link srcID="13832" trgID="9705" rel="pRr" directed="false" shadow="false" column="53995" shadowCol="90292" srcRow="4054" trgRow="1276" color="EX-pale-green" />
    <link srcID="11539" trgID="9705" rel="pRr" directed="false" shadow="false" column="53996" shadowCol="90293" srcRow="4060" trgRow="1276" color="EX-pale-blue" />
    <link srcID="10837" trgID="9705" rel="pRr" directed="false" shadow="false" column="53997" shadowCol="90294" srcRow="4106" trgRow="1276" color="EX-dark-tan" />
    <link srcID="12690" trgID="9705" rel="pRr" directed="false" shadow="false" column="53998" shadowCol="90295" srcRow="4111" trgRow="1276" color="EX-pale-blue-magenta" />
    <link srcID="11282" trgID="9705" rel="pRr" directed="false" shadow="false" column="53999" shadowCol="90296" srcRow="4125" trgRow="1276" color="EX-pale-yellow orange" />
    <link srcID="12330" trgID="9705" rel="pRr" directed="false" shadow="false" column="54000" shadowCol="90297" srcRow="4177" trgRow="1276" color="EX-medium-magenta" />
    <link srcID="13475" trgID="9705" rel="pRr" directed="false" shadow="false" column="54001" shadowCol="90298" srcRow="4183" trgRow="1276" color="EX-pale-red" />
    <link srcID="9705" trgID="13843" rel="pRr" directed="false" shadow="false" column="54002" shadowCol="90299" srcRow="1276" trgRow="4188" color="EX-pale-cyan" />
    <link srcID="13835" trgID="9705" rel="pRr" directed="false" shadow="false" column="54003" shadowCol="90300" srcRow="5357" trgRow="1276" color="EX-pale-yellow-green" />
    <link srcID="13859" trgID="9705" rel="pRr" directed="false" shadow="false" column="54004" shadowCol="90301" srcRow="5359" trgRow="1276" color="EX-pale-purple" />
    <link srcID="12384" trgID="9705" rel="pRr" directed="false" shadow="false" column="54005" shadowCol="90302" srcRow="5682" trgRow="1276" color="EX-pale-magenta" />
    <link srcID="11828" trgID="10475" rel="pRr" directed="false" shadow="false" column="54006" shadowCol="90303" srcRow="3178" trgRow="1277" color="EX-pale-red-orange" />
    <link srcID="10475" trgID="12918" rel="pRr" directed="false" shadow="false" column="54007" shadowCol="90304" srcRow="1277" trgRow="4337" color="EX-blue" />
    <link srcID="12800" trgID="9381" rel="pRr" directed="false" shadow="false" column="54008" shadowCol="90305" srcRow="3789" trgRow="1278" color="EX-orange" />
    <link srcID="13279" trgID="9381" rel="pRr" directed="false" shadow="false" column="54009" shadowCol="90306" srcRow="4541" trgRow="1278" color="EX-dark-cyan" />
    <link srcID="10751" trgID="9381" rel="pRr" directed="false" shadow="false" column="54010" shadowCol="90307" srcRow="4990" trgRow="1278" color="EX-red" />
    <link srcID="9381" trgID="12534" rel="pRr" directed="false" shadow="false" column="54011" shadowCol="90308" srcRow="1278" trgRow="5094" color="EX-dark-orange" />
    <link srcID="11392" trgID="9147" rel="pRr" directed="false" shadow="false" column="54012" shadowCol="90309" srcRow="3253" trgRow="1279" color="EX-dark-gray-purple" />
    <link srcID="8890" trgID="11329" rel="pRr" directed="false" shadow="false" column="54013" shadowCol="90310" srcRow="1280" trgRow="5033" color="EX-cyan" />
    <link srcID="12114" trgID="10391" rel="pRr" directed="false" shadow="false" column="54014" shadowCol="90311" srcRow="3133" trgRow="1281" color="EX-yellow-orange" />
    <link srcID="12052" trgID="10391" rel="pRr" directed="false" shadow="false" column="54015" shadowCol="90312" srcRow="3278" trgRow="1281" color="EX-pure-blue" />
    <link srcID="11565" trgID="10391" rel="pRr" directed="false" shadow="false" column="54016" shadowCol="90313" srcRow="4067" trgRow="1281" color="EX-dark-yellow-green" />
    <link srcID="11655" trgID="10391" rel="pRr" directed="false" shadow="false" column="54017" shadowCol="90314" srcRow="4149" trgRow="1281" color="EX-dark-magenta" />
    <link srcID="13283" trgID="10391" rel="pRr" directed="false" shadow="false" column="54018" shadowCol="90315" srcRow="4250" trgRow="1281" color="EX-dark-green" />
    <link srcID="11071" trgID="10391" rel="pRr" directed="false" shadow="false" column="54019" shadowCol="90316" srcRow="4284" trgRow="1281" color="EX-blue-magenta" />
    <link srcID="10743" trgID="10391" rel="pRr" directed="false" shadow="false" column="54020" shadowCol="90317" srcRow="4315" trgRow="1281" color="EX-yellow-green" />
    <link srcID="11033" trgID="10391" rel="pRr" directed="false" shadow="false" column="54021" shadowCol="90318" srcRow="4336" trgRow="1281" color="EX-magenta" />
    <link srcID="11667" trgID="10391" rel="pRr" directed="false" shadow="false" column="54022" shadowCol="90319" srcRow="4495" trgRow="1281" color="EX-green" />
    <link srcID="11673" trgID="10391" rel="pRr" directed="false" shadow="false" column="54023" shadowCol="90320" srcRow="4737" trgRow="1281" color="EX-yellow" />
    <link srcID="10391" trgID="10829" rel="pRr" directed="false" shadow="false" column="54024" shadowCol="90321" srcRow="1281" trgRow="4953" color="EX-purple" />
    <link srcID="10391" trgID="11163" rel="pRr" directed="false" shadow="false" column="54025" shadowCol="90322" srcRow="1281" trgRow="4973" color="EX-dark-purple" />
    <link srcID="12520" trgID="10391" rel="pRr" directed="false" shadow="false" column="54026" shadowCol="90323" srcRow="5015" trgRow="1281" color="EX-dark-red" />
    <link srcID="10753" trgID="10391" rel="pRr" directed="false" shadow="false" column="54027" shadowCol="90324" srcRow="5031" trgRow="1281" color="EX-pale-green" />
    <link srcID="11778" trgID="10391" rel="pRr" directed="false" shadow="false" column="54028" shadowCol="90325" srcRow="5074" trgRow="1281" color="EX-pale-blue" />
    <link srcID="12031" trgID="10391" rel="pRr" directed="false" shadow="false" column="54029" shadowCol="90326" srcRow="5326" trgRow="1281" color="EX-dark-tan" />
    <link srcID="12067" trgID="10391" rel="pRr" directed="false" shadow="false" column="54030" shadowCol="90327" srcRow="5327" trgRow="1281" color="EX-pale-blue-magenta" />
    <link srcID="13859" trgID="10391" rel="pRr" directed="false" shadow="false" column="54031" shadowCol="90328" srcRow="5359" trgRow="1281" color="EX-pale-yellow orange" />
    <link srcID="12977" trgID="10391" rel="pRr" directed="false" shadow="false" column="54032" shadowCol="90329" srcRow="5531" trgRow="1281" color="EX-medium-magenta" />
    <link srcID="8860" trgID="11844" rel="pRr" directed="false" shadow="false" column="54033" shadowCol="90330" srcRow="1282" trgRow="4948" color="EX-pale-red" />
    <link srcID="8860" trgID="12232" rel="pRr" directed="false" shadow="false" column="54034" shadowCol="90331" srcRow="1282" trgRow="5537" color="EX-pale-cyan" />
    <link srcID="13149" trgID="10430" rel="pRr" directed="false" shadow="false" column="54035" shadowCol="90332" srcRow="4343" trgRow="1283" color="EX-pale-yellow-green" />
    <link srcID="8226" trgID="11844" rel="pRr" directed="false" shadow="false" column="54036" shadowCol="90333" srcRow="1284" trgRow="4948" color="EX-pale-purple" />
    <link srcID="10649" trgID="9534" rel="pRr" directed="false" shadow="false" column="54037" shadowCol="90334" srcRow="3165" trgRow="1285" color="EX-pale-magenta" />
    <link srcID="13908" trgID="10113" rel="pRr" directed="false" shadow="false" column="54038" shadowCol="90335" srcRow="5619" trgRow="1286" color="EX-pale-red-orange" />
    <link srcID="10560" trgID="13257" rel="pRr" directed="false" shadow="false" column="54039" shadowCol="90336" srcRow="1287" trgRow="3811" color="EX-blue" />
    <link srcID="9646" trgID="13620" rel="pRr" directed="false" shadow="false" column="54040" shadowCol="90337" srcRow="1288" trgRow="4196" color="EX-orange" />
    <link srcID="10842" trgID="9647" rel="pRr" directed="false" shadow="false" column="54041" shadowCol="90338" srcRow="3321" trgRow="1289" color="EX-dark-cyan" />
    <link srcID="10127" trgID="13406" rel="pRr" directed="false" shadow="false" column="54042" shadowCol="90339" srcRow="1290" trgRow="4070" color="EX-red" />
    <link srcID="10127" trgID="11071" rel="pRr" directed="false" shadow="false" column="54043" shadowCol="90340" srcRow="1290" trgRow="4284" color="EX-dark-orange" />
    <link srcID="10521" trgID="12786" rel="pRr" directed="false" shadow="false" column="54044" shadowCol="90341" srcRow="1291" trgRow="4291" color="EX-dark-gray-purple" />
    <link srcID="11392" trgID="9950" rel="pRr" directed="false" shadow="false" column="54045" shadowCol="90342" srcRow="3253" trgRow="1292" color="EX-cyan" />
    <link srcID="8739" trgID="10843" rel="pRr" directed="false" shadow="false" column="54046" shadowCol="90343" srcRow="1293" trgRow="3926" color="EX-yellow-orange" />
    <link srcID="11922" trgID="9663" rel="pRr" directed="false" shadow="false" column="54047" shadowCol="90344" srcRow="3851" trgRow="1294" color="EX-pure-blue" />
    <link srcID="9318" trgID="11867" rel="pRr" directed="false" shadow="false" column="54048" shadowCol="90345" srcRow="1295" trgRow="3161" color="EX-dark-yellow-green" />
    <link srcID="9318" trgID="11351" rel="pRr" directed="false" shadow="false" column="54049" shadowCol="90346" srcRow="1295" trgRow="3230" color="EX-dark-magenta" />
    <link srcID="9318" trgID="11866" rel="pRr" directed="false" shadow="false" column="54050" shadowCol="90347" srcRow="1295" trgRow="3378" color="EX-dark-green" />
    <link srcID="9318" trgID="11865" rel="pRr" directed="false" shadow="false" column="54051" shadowCol="90348" srcRow="1295" trgRow="5311" color="EX-blue-magenta" />
    <link srcID="9318" trgID="11350" rel="pRr" directed="false" shadow="false" column="54052" shadowCol="90349" srcRow="1295" trgRow="5323" color="EX-yellow-green" />
    <link srcID="10382" trgID="11331" rel="pRr" directed="false" shadow="false" column="54053" shadowCol="90350" srcRow="1296" trgRow="4108" color="EX-magenta" />
    <link srcID="11594" trgID="10186" rel="pRr" directed="false" shadow="false" column="54054" shadowCol="90351" srcRow="3740" trgRow="1297" color="EX-green" />
    <link srcID="10766" trgID="10186" rel="pRr" directed="false" shadow="false" column="54055" shadowCol="90352" srcRow="4277" trgRow="1297" color="EX-yellow" />
    <link srcID="11593" trgID="10186" rel="pRr" directed="false" shadow="false" column="54056" shadowCol="90353" srcRow="4288" trgRow="1297" color="EX-purple" />
    <link srcID="10186" trgID="13697" rel="pRr" directed="false" shadow="false" column="54057" shadowCol="90354" srcRow="1297" trgRow="4366" color="EX-dark-purple" />
    <link srcID="10283" trgID="11737" rel="pRr" directed="false" shadow="false" column="54058" shadowCol="90355" srcRow="1298" trgRow="2836" color="EX-dark-red" />
    <link srcID="10283" trgID="12495" rel="pRr" directed="false" shadow="false" column="54059" shadowCol="90356" srcRow="1298" trgRow="2889" color="EX-pale-green" />
    <link srcID="12536" trgID="10283" rel="pRr" directed="false" shadow="false" column="54060" shadowCol="90357" srcRow="3369" trgRow="1298" color="EX-pale-blue" />
    <link srcID="12854" trgID="10283" rel="pRr" directed="false" shadow="false" column="54061" shadowCol="90358" srcRow="3504" trgRow="1298" color="EX-dark-tan" />
    <link srcID="12547" trgID="10283" rel="pRr" directed="false" shadow="false" column="54062" shadowCol="90359" srcRow="3605" trgRow="1298" color="EX-pale-blue-magenta" />
    <link srcID="11361" trgID="10283" rel="pRr" directed="false" shadow="false" column="54063" shadowCol="90360" srcRow="3660" trgRow="1298" color="EX-pale-yellow orange" />
    <link srcID="11288" trgID="10283" rel="pRr" directed="false" shadow="false" column="54064" shadowCol="90361" srcRow="3665" trgRow="1298" color="EX-medium-magenta" />
    <link srcID="13183" trgID="10283" rel="pRr" directed="false" shadow="false" column="54065" shadowCol="90362" srcRow="3807" trgRow="1298" color="EX-pale-red" />
    <link srcID="10283" trgID="13258" rel="pRr" directed="false" shadow="false" column="54066" shadowCol="90363" srcRow="1298" trgRow="3901" color="EX-pale-cyan" />
    <link srcID="10928" trgID="10283" rel="pRr" directed="false" shadow="false" column="54067" shadowCol="90364" srcRow="3959" trgRow="1298" color="EX-pale-yellow-green" />
    <link srcID="11309" trgID="10283" rel="pRr" directed="false" shadow="false" column="54068" shadowCol="90365" srcRow="3965" trgRow="1298" color="EX-pale-purple" />
    <link srcID="10283" trgID="11746" rel="pRr" directed="false" shadow="false" column="54069" shadowCol="90366" srcRow="1298" trgRow="4107" color="EX-pale-magenta" />
    <link srcID="11927" trgID="10283" rel="pRr" directed="false" shadow="false" column="54070" shadowCol="90367" srcRow="4166" trgRow="1298" color="EX-pale-red-orange" />
    <link srcID="13624" trgID="10283" rel="pRr" directed="false" shadow="false" column="54071" shadowCol="90368" srcRow="4240" trgRow="1298" color="EX-blue" />
    <link srcID="10283" trgID="14033" rel="pRr" directed="false" shadow="false" column="54072" shadowCol="90369" srcRow="1298" trgRow="4340" color="EX-orange" />
    <link srcID="10283" trgID="11191" rel="pRr" directed="false" shadow="false" column="54073" shadowCol="90370" srcRow="1298" trgRow="4363" color="EX-dark-cyan" />
    <link srcID="10283" trgID="13595" rel="pRr" directed="false" shadow="false" column="54074" shadowCol="90371" srcRow="1298" trgRow="4709" color="EX-red" />
    <link srcID="13550" trgID="10283" rel="pRr" directed="false" shadow="false" column="54075" shadowCol="90372" srcRow="5166" trgRow="1298" color="EX-dark-orange" />
    <link srcID="13374" trgID="10283" rel="pRr" directed="false" shadow="false" column="54076" shadowCol="90373" srcRow="5270" trgRow="1298" color="EX-dark-gray-purple" />
    <link srcID="10981" trgID="10283" rel="pRr" directed="false" shadow="false" column="54077" shadowCol="90374" srcRow="5454" trgRow="1298" color="EX-cyan" />
    <link srcID="11200" trgID="10283" rel="pRr" directed="false" shadow="false" column="54078" shadowCol="90375" srcRow="5461" trgRow="1298" color="EX-yellow-orange" />
    <link srcID="10283" trgID="12976" rel="pRr" directed="false" shadow="false" column="54079" shadowCol="90376" srcRow="1298" trgRow="5723" color="EX-pure-blue" />
    <link srcID="11529" trgID="10558" rel="pRr" directed="false" shadow="false" column="54080" shadowCol="90377" srcRow="3226" trgRow="1299" color="EX-dark-yellow-green" />
    <link srcID="10558" trgID="12886" rel="pRr" directed="false" shadow="false" column="54081" shadowCol="90378" srcRow="1299" trgRow="3345" color="EX-dark-magenta" />
    <link srcID="12494" trgID="10558" rel="pRr" directed="false" shadow="false" column="54082" shadowCol="90379" srcRow="4951" trgRow="1299" color="EX-dark-green" />
    <link srcID="12724" trgID="8875" rel="pRr" directed="false" shadow="false" column="54083" shadowCol="90380" srcRow="3554" trgRow="1300" color="EX-blue-magenta" />
    <link srcID="12203" trgID="9722" rel="pRr" directed="false" shadow="false" column="54084" shadowCol="90381" srcRow="3221" trgRow="1301" color="EX-yellow-green" />
    <link srcID="8735" trgID="12784" rel="pRr" directed="false" shadow="false" column="54085" shadowCol="90382" srcRow="1302" trgRow="4426" color="EX-magenta" />
    <link srcID="9903" trgID="11340" rel="pRr" directed="false" shadow="false" column="54086" shadowCol="90383" srcRow="1303" trgRow="3272" color="EX-green" />
    <link srcID="12901" trgID="8716" rel="pRr" directed="false" shadow="false" column="54087" shadowCol="90384" srcRow="3643" trgRow="1304" color="EX-yellow" />
    <link srcID="13907" trgID="10163" rel="pRr" directed="false" shadow="false" column="54088" shadowCol="90385" srcRow="3242" trgRow="1305" color="EX-purple" />
    <link srcID="11552" trgID="10163" rel="pRr" directed="false" shadow="false" column="54089" shadowCol="90386" srcRow="4561" trgRow="1305" color="EX-dark-purple" />
    <link srcID="10208" trgID="11413" rel="pRr" directed="false" shadow="false" column="54090" shadowCol="90387" srcRow="1306" trgRow="3246" color="EX-dark-red" />
    <link srcID="11779" trgID="10489" rel="pRr" directed="false" shadow="false" column="54091" shadowCol="90388" srcRow="3247" trgRow="1307" color="EX-pale-green" />
    <link srcID="10932" trgID="10489" rel="pRr" directed="false" shadow="false" column="54092" shadowCol="90389" srcRow="3273" trgRow="1307" color="EX-pale-blue" />
    <link srcID="12948" trgID="10489" rel="pRr" directed="false" shadow="false" column="54093" shadowCol="90390" srcRow="3523" trgRow="1307" color="EX-dark-tan" />
    <link srcID="10939" trgID="10489" rel="pRr" directed="false" shadow="false" column="54094" shadowCol="90391" srcRow="3610" trgRow="1307" color="EX-pale-blue-magenta" />
    <link srcID="12864" trgID="10489" rel="pRr" directed="false" shadow="false" column="54095" shadowCol="90392" srcRow="4017" trgRow="1307" color="EX-pale-yellow orange" />
    <link srcID="10489" trgID="13042" rel="pRr" directed="false" shadow="false" column="54096" shadowCol="90393" srcRow="1307" trgRow="4042" color="EX-medium-magenta" />
    <link srcID="10489" trgID="13342" rel="pRr" directed="false" shadow="false" column="54097" shadowCol="90394" srcRow="1307" trgRow="4100" color="EX-pale-red" />
    <link srcID="12759" trgID="10489" rel="pRr" directed="false" shadow="false" column="54098" shadowCol="90395" srcRow="4157" trgRow="1307" color="EX-pale-cyan" />
    <link srcID="11192" trgID="10489" rel="pRr" directed="false" shadow="false" column="54099" shadowCol="90396" srcRow="4289" trgRow="1307" color="EX-pale-yellow-green" />
    <link srcID="13545" trgID="10489" rel="pRr" directed="false" shadow="false" column="54100" shadowCol="90397" srcRow="4661" trgRow="1307" color="EX-pale-purple" />
    <link srcID="12250" trgID="10489" rel="pRr" directed="false" shadow="false" column="54101" shadowCol="90398" srcRow="4918" trgRow="1307" color="EX-pale-magenta" />
    <link srcID="11244" trgID="10489" rel="pRr" directed="false" shadow="false" column="54102" shadowCol="90399" srcRow="5125" trgRow="1307" color="EX-pale-red-orange" />
    <link srcID="10489" trgID="14035" rel="pRr" directed="false" shadow="false" column="54103" shadowCol="90400" srcRow="1307" trgRow="5358" color="EX-blue" />
    <link srcID="10601" trgID="10489" rel="pRr" directed="false" shadow="false" column="54104" shadowCol="90401" srcRow="5495" trgRow="1307" color="EX-orange" />
    <link srcID="10599" trgID="10489" rel="pRr" directed="false" shadow="false" column="54105" shadowCol="90402" srcRow="5496" trgRow="1307" color="EX-dark-cyan" />
    <link srcID="10603" trgID="10489" rel="pRr" directed="false" shadow="false" column="54106" shadowCol="90403" srcRow="5506" trgRow="1307" color="EX-red" />
    <link srcID="10912" trgID="10489" rel="pRr" directed="false" shadow="false" column="54107" shadowCol="90404" srcRow="5508" trgRow="1307" color="EX-dark-orange" />
    <link srcID="10597" trgID="10489" rel="pRr" directed="false" shadow="false" column="54108" shadowCol="90405" srcRow="5509" trgRow="1307" color="EX-dark-gray-purple" />
    <link srcID="8803" trgID="12873" rel="pRr" directed="false" shadow="false" column="54109" shadowCol="90406" srcRow="1308" trgRow="2508" color="EX-cyan" />
    <link srcID="8803" trgID="11456" rel="pRr" directed="false" shadow="false" column="54110" shadowCol="90407" srcRow="1308" trgRow="2826" color="EX-yellow-orange" />
    <link srcID="8803" trgID="12579" rel="pRr" directed="false" shadow="false" column="54111" shadowCol="90408" srcRow="1308" trgRow="3142" color="EX-pure-blue" />
    <link srcID="8803" trgID="10639" rel="pRr" directed="false" shadow="false" column="54112" shadowCol="90409" srcRow="1308" trgRow="3172" color="EX-dark-yellow-green" />
    <link srcID="8803" trgID="12034" rel="pRr" directed="false" shadow="false" column="54113" shadowCol="90410" srcRow="1308" trgRow="3235" color="EX-dark-magenta" />
    <link srcID="8803" trgID="10783" rel="pRr" directed="false" shadow="false" column="54114" shadowCol="90411" srcRow="1308" trgRow="3276" color="EX-dark-green" />
    <link srcID="8803" trgID="10842" rel="pRr" directed="false" shadow="false" column="54115" shadowCol="90412" srcRow="1308" trgRow="3321" color="EX-blue-magenta" />
    <link srcID="12371" trgID="8803" rel="pRr" directed="false" shadow="false" column="54116" shadowCol="90413" srcRow="3531" trgRow="1308" color="EX-yellow-green" />
    <link srcID="8803" trgID="12601" rel="pRr" directed="false" shadow="false" column="54117" shadowCol="90414" srcRow="1308" trgRow="3625" color="EX-magenta" />
    <link srcID="8803" trgID="13570" rel="pRr" directed="false" shadow="false" column="54118" shadowCol="90415" srcRow="1308" trgRow="3657" color="EX-green" />
    <link srcID="8803" trgID="13257" rel="pRr" directed="false" shadow="false" column="54119" shadowCol="90416" srcRow="1308" trgRow="3811" color="EX-yellow" />
    <link srcID="8803" trgID="12148" rel="pRr" directed="false" shadow="false" column="54120" shadowCol="90417" srcRow="1308" trgRow="3815" color="EX-purple" />
    <link srcID="8803" trgID="11187" rel="pRr" directed="false" shadow="false" column="54121" shadowCol="90418" srcRow="1308" trgRow="3855" color="EX-dark-purple" />
    <link srcID="8803" trgID="12672" rel="pRr" directed="false" shadow="false" column="54122" shadowCol="90419" srcRow="1308" trgRow="3864" color="EX-dark-red" />
    <link srcID="8803" trgID="12868" rel="pRr" directed="false" shadow="false" column="54123" shadowCol="90420" srcRow="1308" trgRow="3892" color="EX-pale-green" />
    <link srcID="8803" trgID="13876" rel="pRr" directed="false" shadow="false" column="54124" shadowCol="90421" srcRow="1308" trgRow="3939" color="EX-pale-blue" />
    <link srcID="8803" trgID="13193" rel="pRr" directed="false" shadow="false" column="54125" shadowCol="90422" srcRow="1308" trgRow="4013" color="EX-dark-tan" />
    <link srcID="13957" trgID="8803" rel="pRr" directed="false" shadow="false" column="54126" shadowCol="90423" srcRow="4372" trgRow="1308" color="EX-pale-blue-magenta" />
    <link srcID="8803" trgID="11239" rel="pRr" directed="false" shadow="false" column="54127" shadowCol="90424" srcRow="1308" trgRow="4657" color="EX-pale-yellow orange" />
    <link srcID="8803" trgID="10623" rel="pRr" directed="false" shadow="false" column="54128" shadowCol="90425" srcRow="1308" trgRow="4932" color="EX-medium-magenta" />
    <link srcID="8803" trgID="13867" rel="pRr" directed="false" shadow="false" column="54129" shadowCol="90426" srcRow="1308" trgRow="4981" color="EX-pale-red" />
    <link srcID="8803" trgID="11441" rel="pRr" directed="false" shadow="false" column="54130" shadowCol="90427" srcRow="1308" trgRow="5095" color="EX-pale-cyan" />
    <link srcID="9725" trgID="11825" rel="pRr" directed="false" shadow="false" column="54131" shadowCol="90428" srcRow="1309" trgRow="3511" color="EX-pale-yellow-green" />
    <link srcID="9725" trgID="11823" rel="pRr" directed="false" shadow="false" column="54132" shadowCol="90429" srcRow="1309" trgRow="3512" color="EX-pale-purple" />
    <link srcID="10670" trgID="9078" rel="pRr" directed="false" shadow="false" column="54133" shadowCol="90430" srcRow="5724" trgRow="1310" color="EX-pale-magenta" />
    <link srcID="11873" trgID="8444" rel="pRr" directed="false" shadow="false" column="54134" shadowCol="90431" srcRow="3138" trgRow="1311" color="EX-pale-red-orange" />
    <link srcID="12450" trgID="8280" rel="pRr" directed="false" shadow="false" column="54135" shadowCol="90432" srcRow="4385" trgRow="1312" color="EX-blue" />
    <link srcID="12314" trgID="8280" rel="pRr" directed="false" shadow="false" column="54136" shadowCol="90433" srcRow="5483" trgRow="1312" color="EX-orange" />
    <link srcID="13774" trgID="8280" rel="pRr" directed="false" shadow="false" column="54137" shadowCol="90434" srcRow="5725" trgRow="1312" color="EX-dark-cyan" />
    <link srcID="9707" trgID="12127" rel="pRr" directed="false" shadow="false" column="54138" shadowCol="90435" srcRow="1313" trgRow="3190" color="EX-red" />
    <link srcID="13836" trgID="9707" rel="pRr" directed="false" shadow="false" column="54139" shadowCol="90436" srcRow="3814" trgRow="1313" color="EX-dark-orange" />
    <link srcID="9707" trgID="13600" rel="pRr" directed="false" shadow="false" column="54140" shadowCol="90437" srcRow="1313" trgRow="4268" color="EX-dark-gray-purple" />
    <link srcID="9710" trgID="12738" rel="pRr" directed="false" shadow="false" column="54141" shadowCol="90438" srcRow="1314" trgRow="3320" color="EX-cyan" />
    <link srcID="9710" trgID="10828" rel="pRr" directed="false" shadow="false" column="54142" shadowCol="90439" srcRow="1314" trgRow="3576" color="EX-yellow-orange" />
    <link srcID="11628" trgID="10055" rel="pRr" directed="false" shadow="false" column="54143" shadowCol="90440" srcRow="3847" trgRow="1315" color="EX-pure-blue" />
    <link srcID="10055" trgID="10604" rel="pRr" directed="false" shadow="false" column="54144" shadowCol="90441" srcRow="1315" trgRow="4414" color="EX-dark-yellow-green" />
    <link srcID="12825" trgID="10055" rel="pRr" directed="false" shadow="false" column="54145" shadowCol="90442" srcRow="5402" trgRow="1315" color="EX-dark-magenta" />
    <link srcID="11684" trgID="9588" rel="pRr" directed="false" shadow="false" column="54146" shadowCol="90443" srcRow="3243" trgRow="1316" color="EX-dark-green" />
    <link srcID="11956" trgID="9588" rel="pRr" directed="false" shadow="false" column="54147" shadowCol="90444" srcRow="3931" trgRow="1316" color="EX-blue-magenta" />
    <link srcID="13441" trgID="9398" rel="pRr" directed="false" shadow="false" column="54148" shadowCol="90445" srcRow="3663" trgRow="1317" color="EX-yellow-green" />
    <link srcID="9398" trgID="10886" rel="pRr" directed="false" shadow="false" column="54149" shadowCol="90446" srcRow="1317" trgRow="4663" color="EX-magenta" />
    <link srcID="10980" trgID="10539" rel="pRr" directed="false" shadow="false" column="54150" shadowCol="90447" srcRow="3528" trgRow="1318" color="EX-green" />
    <link srcID="10539" trgID="11331" rel="pRr" directed="false" shadow="false" column="54151" shadowCol="90448" srcRow="1318" trgRow="4108" color="EX-yellow" />
    <link srcID="8317" trgID="12594" rel="pRr" directed="false" shadow="false" column="54152" shadowCol="90449" srcRow="1319" trgRow="3313" color="EX-purple" />
    <link srcID="11331" trgID="8317" rel="pRr" directed="false" shadow="false" column="54153" shadowCol="90450" srcRow="4108" trgRow="1319" color="EX-dark-purple" />
    <link srcID="12398" trgID="9514" rel="pRr" directed="false" shadow="false" column="54154" shadowCol="90451" srcRow="3206" trgRow="1320" color="EX-dark-red" />
    <link srcID="9885" trgID="13083" rel="pRr" directed="false" shadow="false" column="54155" shadowCol="90452" srcRow="1321" trgRow="3301" color="EX-pale-green" />
    <link srcID="12203" trgID="9065" rel="pRr" directed="false" shadow="false" column="54156" shadowCol="90453" srcRow="3221" trgRow="1322" color="EX-pale-blue" />
    <link srcID="13831" trgID="10352" rel="pRr" directed="false" shadow="false" column="54157" shadowCol="90454" srcRow="4209" trgRow="1323" color="EX-dark-tan" />
    <link srcID="9643" trgID="11903" rel="pRr" directed="false" shadow="false" column="54158" shadowCol="90455" srcRow="1324" trgRow="5445" color="EX-pale-blue-magenta" />
    <link srcID="10181" trgID="11407" rel="pRr" directed="false" shadow="false" column="54159" shadowCol="90456" srcRow="1325" trgRow="3920" color="EX-pale-yellow orange" />
    <link srcID="13366" trgID="8697" rel="pRr" directed="false" shadow="false" column="54160" shadowCol="90457" srcRow="3213" trgRow="1326" color="EX-medium-magenta" />
    <link srcID="10173" trgID="13793" rel="pRr" directed="false" shadow="false" column="54161" shadowCol="90458" srcRow="1327" trgRow="5642" color="EX-pale-red" />
    <link srcID="13944" trgID="9203" rel="pRr" directed="false" shadow="false" column="54162" shadowCol="90459" srcRow="2408" trgRow="1328" color="EX-pale-cyan" />
    <link srcID="9203" trgID="11137" rel="pRr" directed="false" shadow="false" column="54163" shadowCol="90460" srcRow="1328" trgRow="2409" color="EX-pale-yellow-green" />
    <link srcID="12743" trgID="9203" rel="pRr" directed="false" shadow="false" column="54164" shadowCol="90461" srcRow="2410" trgRow="1328" color="EX-pale-purple" />
    <link srcID="9203" trgID="10759" rel="pRr" directed="false" shadow="false" column="54165" shadowCol="90462" srcRow="1328" trgRow="2413" color="EX-pale-magenta" />
    <link srcID="9203" trgID="11097" rel="pRr" directed="false" shadow="false" column="54166" shadowCol="90463" srcRow="1328" trgRow="2422" color="EX-pale-red-orange" />
    <link srcID="9203" trgID="13666" rel="pRr" directed="false" shadow="false" column="54167" shadowCol="90464" srcRow="1328" trgRow="2423" color="EX-blue" />
    <link srcID="9203" trgID="13359" rel="pRr" directed="false" shadow="false" column="54168" shadowCol="90465" srcRow="1328" trgRow="2435" color="EX-orange" />
    <link srcID="12814" trgID="9203" rel="pRr" directed="false" shadow="false" column="54169" shadowCol="90466" srcRow="2512" trgRow="1328" color="EX-dark-cyan" />
    <link srcID="9203" trgID="13991" rel="pRr" directed="false" shadow="false" column="54170" shadowCol="90467" srcRow="1328" trgRow="2561" color="EX-red" />
    <link srcID="13478" trgID="9203" rel="pRr" directed="false" shadow="false" column="54171" shadowCol="90468" srcRow="2608" trgRow="1328" color="EX-dark-orange" />
    <link srcID="9203" trgID="13087" rel="pRr" directed="false" shadow="false" column="54172" shadowCol="90469" srcRow="1328" trgRow="3146" color="EX-dark-gray-purple" />
    <link srcID="13921" trgID="9203" rel="pRr" directed="false" shadow="false" column="54173" shadowCol="90470" srcRow="3154" trgRow="1328" color="EX-cyan" />
    <link srcID="9203" trgID="11277" rel="pRr" directed="false" shadow="false" column="54174" shadowCol="90471" srcRow="1328" trgRow="3169" color="EX-yellow-orange" />
    <link srcID="12265" trgID="9203" rel="pRr" directed="false" shadow="false" column="54175" shadowCol="90472" srcRow="3265" trgRow="1328" color="EX-pure-blue" />
    <link srcID="9203" trgID="13061" rel="pRr" directed="false" shadow="false" column="54176" shadowCol="90473" srcRow="1328" trgRow="3309" color="EX-dark-yellow-green" />
    <link srcID="12738" trgID="9203" rel="pRr" directed="false" shadow="false" column="54177" shadowCol="90474" srcRow="3320" trgRow="1328" color="EX-dark-magenta" />
    <link srcID="9203" trgID="10605" rel="pRr" directed="false" shadow="false" column="54178" shadowCol="90475" srcRow="1328" trgRow="3351" color="EX-dark-green" />
    <link srcID="11045" trgID="9203" rel="pRr" directed="false" shadow="false" column="54179" shadowCol="90476" srcRow="3353" trgRow="1328" color="EX-blue-magenta" />
    <link srcID="11811" trgID="9203" rel="pRr" directed="false" shadow="false" column="54180" shadowCol="90477" srcRow="3360" trgRow="1328" color="EX-yellow-green" />
    <link srcID="10810" trgID="9203" rel="pRr" directed="false" shadow="false" column="54181" shadowCol="90478" srcRow="3364" trgRow="1328" color="EX-magenta" />
    <link srcID="10724" trgID="9203" rel="pRr" directed="false" shadow="false" column="54182" shadowCol="90479" srcRow="3368" trgRow="1328" color="EX-green" />
    <link srcID="9203" trgID="12564" rel="pRr" directed="false" shadow="false" column="54183" shadowCol="90480" srcRow="1328" trgRow="3370" color="EX-yellow" />
    <link srcID="11987" trgID="9203" rel="pRr" directed="false" shadow="false" column="54184" shadowCol="90481" srcRow="3372" trgRow="1328" color="EX-purple" />
    <link srcID="9203" trgID="13667" rel="pRr" directed="false" shadow="false" column="54185" shadowCol="90482" srcRow="1328" trgRow="3383" color="EX-dark-purple" />
    <link srcID="9203" trgID="13429" rel="pRr" directed="false" shadow="false" column="54186" shadowCol="90483" srcRow="1328" trgRow="3384" color="EX-dark-red" />
    <link srcID="9203" trgID="12876" rel="pRr" directed="false" shadow="false" column="54187" shadowCol="90484" srcRow="1328" trgRow="3387" color="EX-pale-green" />
    <link srcID="12735" trgID="9203" rel="pRr" directed="false" shadow="false" column="54188" shadowCol="90485" srcRow="3396" trgRow="1328" color="EX-pale-blue" />
    <link srcID="9203" trgID="13899" rel="pRr" directed="false" shadow="false" column="54189" shadowCol="90486" srcRow="1328" trgRow="3398" color="EX-dark-tan" />
    <link srcID="9203" trgID="13073" rel="pRr" directed="false" shadow="false" column="54190" shadowCol="90487" srcRow="1328" trgRow="3410" color="EX-pale-blue-magenta" />
    <link srcID="9203" trgID="10885" rel="pRr" directed="false" shadow="false" column="54191" shadowCol="90488" srcRow="1328" trgRow="3412" color="EX-pale-yellow orange" />
    <link srcID="13898" trgID="9203" rel="pRr" directed="false" shadow="false" column="54192" shadowCol="90489" srcRow="3416" trgRow="1328" color="EX-medium-magenta" />
    <link srcID="11098" trgID="9203" rel="pRr" directed="false" shadow="false" column="54193" shadowCol="90490" srcRow="3426" trgRow="1328" color="EX-pale-red" />
    <link srcID="9203" trgID="13654" rel="pRr" directed="false" shadow="false" column="54194" shadowCol="90491" srcRow="1328" trgRow="3428" color="EX-pale-cyan" />
    <link srcID="11000" trgID="9203" rel="pRr" directed="false" shadow="false" column="54195" shadowCol="90492" srcRow="3429" trgRow="1328" color="EX-pale-yellow-green" />
    <link srcID="9203" trgID="13767" rel="pRr" directed="false" shadow="false" column="54196" shadowCol="90493" srcRow="1328" trgRow="3436" color="EX-pale-purple" />
    <link srcID="12017" trgID="9203" rel="pRr" directed="false" shadow="false" column="54197" shadowCol="90494" srcRow="3440" trgRow="1328" color="EX-pale-magenta" />
    <link srcID="9203" trgID="13207" rel="pRr" directed="false" shadow="false" column="54198" shadowCol="90495" srcRow="1328" trgRow="3444" color="EX-pale-red-orange" />
    <link srcID="9203" trgID="13668" rel="pRr" directed="false" shadow="false" column="54199" shadowCol="90496" srcRow="1328" trgRow="3446" color="EX-blue" />
    <link srcID="9203" trgID="12260" rel="pRr" directed="false" shadow="false" column="54200" shadowCol="90497" srcRow="1328" trgRow="3459" color="EX-orange" />
    <link srcID="10702" trgID="9203" rel="pRr" directed="false" shadow="false" column="54201" shadowCol="90498" srcRow="3466" trgRow="1328" color="EX-dark-cyan" />
    <link srcID="9203" trgID="12928" rel="pRr" directed="false" shadow="false" column="54202" shadowCol="90499" srcRow="1328" trgRow="3474" color="EX-red" />
    <link srcID="10656" trgID="9203" rel="pRr" directed="false" shadow="false" column="54203" shadowCol="90500" srcRow="3506" trgRow="1328" color="EX-dark-orange" />
    <link srcID="10933" trgID="9203" rel="pRr" directed="false" shadow="false" column="54204" shadowCol="90501" srcRow="3578" trgRow="1328" color="EX-dark-gray-purple" />
    <link srcID="9203" trgID="13958" rel="pRr" directed="false" shadow="false" column="54205" shadowCol="90502" srcRow="1328" trgRow="3877" color="EX-cyan" />
    <link srcID="9203" trgID="12566" rel="pRr" directed="false" shadow="false" column="54206" shadowCol="90503" srcRow="1328" trgRow="4016" color="EX-yellow-orange" />
    <link srcID="11802" trgID="9203" rel="pRr" directed="false" shadow="false" column="54207" shadowCol="90504" srcRow="4029" trgRow="1328" color="EX-pure-blue" />
    <link srcID="12345" trgID="9203" rel="pRr" directed="false" shadow="false" column="54208" shadowCol="90505" srcRow="4033" trgRow="1328" color="EX-dark-yellow-green" />
    <link srcID="9203" trgID="13340" rel="pRr" directed="false" shadow="false" column="54209" shadowCol="90506" srcRow="1328" trgRow="4044" color="EX-dark-magenta" />
    <link srcID="11593" trgID="9203" rel="pRr" directed="false" shadow="false" column="54210" shadowCol="90507" srcRow="4288" trgRow="1328" color="EX-dark-green" />
    <link srcID="11478" trgID="9203" rel="pRr" directed="false" shadow="false" column="54211" shadowCol="90508" srcRow="4423" trgRow="1328" color="EX-blue-magenta" />
    <link srcID="13997" trgID="9203" rel="pRr" directed="false" shadow="false" column="54212" shadowCol="90509" srcRow="4492" trgRow="1328" color="EX-yellow-green" />
    <link srcID="11308" trgID="9203" rel="pRr" directed="false" shadow="false" column="54213" shadowCol="90510" srcRow="4620" trgRow="1328" color="EX-magenta" />
    <link srcID="9203" trgID="12074" rel="pRr" directed="false" shadow="false" column="54214" shadowCol="90511" srcRow="1328" trgRow="4886" color="EX-green" />
    <link srcID="9203" trgID="11806" rel="pRr" directed="false" shadow="false" column="54215" shadowCol="90512" srcRow="1328" trgRow="4943" color="EX-yellow" />
    <link srcID="12783" trgID="9203" rel="pRr" directed="false" shadow="false" column="54216" shadowCol="90513" srcRow="4994" trgRow="1328" color="EX-purple" />
    <link srcID="12359" trgID="9203" rel="pRr" directed="false" shadow="false" column="54217" shadowCol="90514" srcRow="5042" trgRow="1328" color="EX-dark-purple" />
    <link srcID="10748" trgID="9203" rel="pRr" directed="false" shadow="false" column="54218" shadowCol="90515" srcRow="5056" trgRow="1328" color="EX-dark-red" />
    <link srcID="9203" trgID="13425" rel="pRr" directed="false" shadow="false" column="54219" shadowCol="90516" srcRow="1328" trgRow="5315" color="EX-pale-green" />
    <link srcID="9203" trgID="11368" rel="pRr" directed="false" shadow="false" column="54220" shadowCol="90517" srcRow="1328" trgRow="5329" color="EX-pale-blue" />
    <link srcID="9203" trgID="12999" rel="pRr" directed="false" shadow="false" column="54221" shadowCol="90518" srcRow="1328" trgRow="5379" color="EX-dark-tan" />
    <link srcID="9203" trgID="13554" rel="pRr" directed="false" shadow="false" column="54222" shadowCol="90519" srcRow="1328" trgRow="5381" color="EX-pale-blue-magenta" />
    <link srcID="9203" trgID="13230" rel="pRr" directed="false" shadow="false" column="54223" shadowCol="90520" srcRow="1328" trgRow="5449" color="EX-pale-yellow orange" />
    <link srcID="9203" trgID="11807" rel="pRr" directed="false" shadow="false" column="54224" shadowCol="90521" srcRow="1328" trgRow="5452" color="EX-medium-magenta" />
    <link srcID="9203" trgID="13803" rel="pRr" directed="false" shadow="false" column="54225" shadowCol="90522" srcRow="1328" trgRow="5487" color="EX-pale-red" />
    <link srcID="9203" trgID="11406" rel="pRr" directed="false" shadow="false" column="54226" shadowCol="90523" srcRow="1328" trgRow="5541" color="EX-pale-cyan" />
    <link srcID="9203" trgID="10785" rel="pRr" directed="false" shadow="false" column="54227" shadowCol="90524" srcRow="1328" trgRow="5726" color="EX-pale-yellow-green" />
    <link srcID="13963" trgID="9853" rel="pRr" directed="false" shadow="false" column="54228" shadowCol="90525" srcRow="2615" trgRow="1329" color="EX-pale-purple" />
    <link srcID="10888" trgID="9853" rel="pRr" directed="false" shadow="false" column="54229" shadowCol="90526" srcRow="2662" trgRow="1329" color="EX-pale-magenta" />
    <link srcID="12705" trgID="9853" rel="pRr" directed="false" shadow="false" column="54230" shadowCol="90527" srcRow="2841" trgRow="1329" color="EX-pale-red-orange" />
    <link srcID="13152" trgID="9853" rel="pRr" directed="false" shadow="false" column="54231" shadowCol="90528" srcRow="3162" trgRow="1329" color="EX-blue" />
    <link srcID="13366" trgID="9853" rel="pRr" directed="false" shadow="false" column="54232" shadowCol="90529" srcRow="3213" trgRow="1329" color="EX-orange" />
    <link srcID="11974" trgID="9853" rel="pRr" directed="false" shadow="false" column="54233" shadowCol="90530" srcRow="3279" trgRow="1329" color="EX-dark-cyan" />
    <link srcID="12866" trgID="9853" rel="pRr" directed="false" shadow="false" column="54234" shadowCol="90531" srcRow="3696" trgRow="1329" color="EX-red" />
    <link srcID="9853" trgID="13672" rel="pRr" directed="false" shadow="false" column="54235" shadowCol="90532" srcRow="1329" trgRow="3698" color="EX-dark-orange" />
    <link srcID="12378" trgID="9853" rel="pRr" directed="false" shadow="false" column="54236" shadowCol="90533" srcRow="3845" trgRow="1329" color="EX-dark-gray-purple" />
    <link srcID="9853" trgID="13270" rel="pRr" directed="false" shadow="false" column="54237" shadowCol="90534" srcRow="1329" trgRow="3947" color="EX-cyan" />
    <link srcID="12905" trgID="9853" rel="pRr" directed="false" shadow="false" column="54238" shadowCol="90535" srcRow="4094" trgRow="1329" color="EX-yellow-orange" />
    <link srcID="11469" trgID="9853" rel="pRr" directed="false" shadow="false" column="54239" shadowCol="90536" srcRow="4126" trgRow="1329" color="EX-pure-blue" />
    <link srcID="13862" trgID="9853" rel="pRr" directed="false" shadow="false" column="54240" shadowCol="90537" srcRow="4197" trgRow="1329" color="EX-dark-yellow-green" />
    <link srcID="12272" trgID="9853" rel="pRr" directed="false" shadow="false" column="54241" shadowCol="90538" srcRow="4221" trgRow="1329" color="EX-dark-magenta" />
    <link srcID="13467" trgID="9853" rel="pRr" directed="false" shadow="false" column="54242" shadowCol="90539" srcRow="4278" trgRow="1329" color="EX-dark-green" />
    <link srcID="12603" trgID="9853" rel="pRr" directed="false" shadow="false" column="54243" shadowCol="90540" srcRow="4351" trgRow="1329" color="EX-blue-magenta" />
    <link srcID="10895" trgID="9853" rel="pRr" directed="false" shadow="false" column="54244" shadowCol="90541" srcRow="4713" trgRow="1329" color="EX-yellow-green" />
    <link srcID="12343" trgID="9853" rel="pRr" directed="false" shadow="false" column="54245" shadowCol="90542" srcRow="4745" trgRow="1329" color="EX-magenta" />
    <link srcID="12694" trgID="9853" rel="pRr" directed="false" shadow="false" column="54246" shadowCol="90543" srcRow="4916" trgRow="1329" color="EX-green" />
    <link srcID="11287" trgID="9853" rel="pRr" directed="false" shadow="false" column="54247" shadowCol="90544" srcRow="4947" trgRow="1329" color="EX-yellow" />
    <link srcID="13860" trgID="9853" rel="pRr" directed="false" shadow="false" column="54248" shadowCol="90545" srcRow="5062" trgRow="1329" color="EX-purple" />
    <link srcID="12119" trgID="9853" rel="pRr" directed="false" shadow="false" column="54249" shadowCol="90546" srcRow="5091" trgRow="1329" color="EX-dark-purple" />
    <link srcID="11467" trgID="9853" rel="pRr" directed="false" shadow="false" column="54250" shadowCol="90547" srcRow="5112" trgRow="1329" color="EX-dark-red" />
    <link srcID="9853" trgID="14013" rel="pRr" directed="false" shadow="false" column="54251" shadowCol="90548" srcRow="1329" trgRow="5248" color="EX-pale-green" />
    <link srcID="11935" trgID="9853" rel="pRr" directed="false" shadow="false" column="54252" shadowCol="90549" srcRow="5321" trgRow="1329" color="EX-pale-blue" />
    <link srcID="13181" trgID="9853" rel="pRr" directed="false" shadow="false" column="54253" shadowCol="90550" srcRow="5348" trgRow="1329" color="EX-dark-tan" />
    <link srcID="9853" trgID="11564" rel="pRr" directed="false" shadow="false" column="54254" shadowCol="90551" srcRow="1329" trgRow="5349" color="EX-pale-blue-magenta" />
    <link srcID="12710" trgID="9853" rel="pRr" directed="false" shadow="false" column="54255" shadowCol="90552" srcRow="5361" trgRow="1329" color="EX-pale-yellow orange" />
    <link srcID="11647" trgID="9853" rel="pRr" directed="false" shadow="false" column="54256" shadowCol="90553" srcRow="5443" trgRow="1329" color="EX-medium-magenta" />
    <link srcID="13218" trgID="9853" rel="pRr" directed="false" shadow="false" column="54257" shadowCol="90554" srcRow="5471" trgRow="1329" color="EX-pale-red" />
    <link srcID="9853" trgID="10763" rel="pRr" directed="false" shadow="false" column="54258" shadowCol="90555" srcRow="1329" trgRow="5727" color="EX-pale-cyan" />
    <link srcID="13644" trgID="9053" rel="pRr" directed="false" shadow="false" column="54259" shadowCol="90556" srcRow="4767" trgRow="1330" color="EX-pale-yellow-green" />
    <link srcID="12708" trgID="9053" rel="pRr" directed="false" shadow="false" column="54260" shadowCol="90557" srcRow="5029" trgRow="1330" color="EX-pale-purple" />
    <link srcID="9053" trgID="10970" rel="pRr" directed="false" shadow="false" column="54261" shadowCol="90558" srcRow="1330" trgRow="5268" color="EX-pale-magenta" />
    <link srcID="9210" trgID="10598" rel="pRr" directed="false" shadow="false" column="54262" shadowCol="90559" srcRow="1331" trgRow="2400" color="EX-pale-red-orange" />
    <link srcID="13944" trgID="9210" rel="pRr" directed="false" shadow="false" column="54263" shadowCol="90560" srcRow="2408" trgRow="1331" color="EX-blue" />
    <link srcID="9210" trgID="11834" rel="pRr" directed="false" shadow="false" column="54264" shadowCol="90561" srcRow="1331" trgRow="2416" color="EX-orange" />
    <link srcID="13649" trgID="9210" rel="pRr" directed="false" shadow="false" column="54265" shadowCol="90562" srcRow="2438" trgRow="1331" color="EX-dark-cyan" />
    <link srcID="12351" trgID="9210" rel="pRr" directed="false" shadow="false" column="54266" shadowCol="90563" srcRow="2441" trgRow="1331" color="EX-red" />
    <link srcID="13675" trgID="9210" rel="pRr" directed="false" shadow="false" column="54267" shadowCol="90564" srcRow="2443" trgRow="1331" color="EX-dark-orange" />
    <link srcID="9210" trgID="12981" rel="pRr" directed="false" shadow="false" column="54268" shadowCol="90565" srcRow="1331" trgRow="2444" color="EX-dark-gray-purple" />
    <link srcID="12229" trgID="9210" rel="pRr" directed="false" shadow="false" column="54269" shadowCol="90566" srcRow="2445" trgRow="1331" color="EX-cyan" />
    <link srcID="9210" trgID="12156" rel="pRr" directed="false" shadow="false" column="54270" shadowCol="90567" srcRow="1331" trgRow="2449" color="EX-yellow-orange" />
    <link srcID="12219" trgID="9210" rel="pRr" directed="false" shadow="false" column="54271" shadowCol="90568" srcRow="2454" trgRow="1331" color="EX-pure-blue" />
    <link srcID="10942" trgID="9210" rel="pRr" directed="false" shadow="false" column="54272" shadowCol="90569" srcRow="2455" trgRow="1331" color="EX-dark-yellow-green" />
    <link srcID="9210" trgID="13290" rel="pRr" directed="false" shadow="false" column="54273" shadowCol="90570" srcRow="1331" trgRow="2458" color="EX-dark-magenta" />
    <link srcID="12600" trgID="9210" rel="pRr" directed="false" shadow="false" column="54274" shadowCol="90571" srcRow="2465" trgRow="1331" color="EX-dark-green" />
    <link srcID="10730" trgID="9210" rel="pRr" directed="false" shadow="false" column="54275" shadowCol="90572" srcRow="2474" trgRow="1331" color="EX-blue-magenta" />
    <link srcID="13492" trgID="9210" rel="pRr" directed="false" shadow="false" column="54276" shadowCol="90573" srcRow="2477" trgRow="1331" color="EX-yellow-green" />
    <link srcID="9210" trgID="11722" rel="pRr" directed="false" shadow="false" column="54277" shadowCol="90574" srcRow="1331" trgRow="2483" color="EX-magenta" />
    <link srcID="12291" trgID="9210" rel="pRr" directed="false" shadow="false" column="54278" shadowCol="90575" srcRow="2511" trgRow="1331" color="EX-green" />
    <link srcID="13229" trgID="9210" rel="pRr" directed="false" shadow="false" column="54279" shadowCol="90576" srcRow="2537" trgRow="1331" color="EX-yellow" />
    <link srcID="12267" trgID="9210" rel="pRr" directed="false" shadow="false" column="54280" shadowCol="90577" srcRow="2546" trgRow="1331" color="EX-purple" />
    <link srcID="9210" trgID="13809" rel="pRr" directed="false" shadow="false" column="54281" shadowCol="90578" srcRow="1331" trgRow="2549" color="EX-dark-purple" />
    <link srcID="11294" trgID="9210" rel="pRr" directed="false" shadow="false" column="54282" shadowCol="90579" srcRow="2556" trgRow="1331" color="EX-dark-red" />
    <link srcID="12251" trgID="9210" rel="pRr" directed="false" shadow="false" column="54283" shadowCol="90580" srcRow="2567" trgRow="1331" color="EX-pale-green" />
    <link srcID="11792" trgID="9210" rel="pRr" directed="false" shadow="false" column="54284" shadowCol="90581" srcRow="2570" trgRow="1331" color="EX-pale-blue" />
    <link srcID="9210" trgID="11658" rel="pRr" directed="false" shadow="false" column="54285" shadowCol="90582" srcRow="1331" trgRow="2571" color="EX-dark-tan" />
    <link srcID="12851" trgID="9210" rel="pRr" directed="false" shadow="false" column="54286" shadowCol="90583" srcRow="2588" trgRow="1331" color="EX-pale-blue-magenta" />
    <link srcID="13724" trgID="9210" rel="pRr" directed="false" shadow="false" column="54287" shadowCol="90584" srcRow="2612" trgRow="1331" color="EX-pale-yellow orange" />
    <link srcID="9210" trgID="11540" rel="pRr" directed="false" shadow="false" column="54288" shadowCol="90585" srcRow="1331" trgRow="2620" color="EX-medium-magenta" />
    <link srcID="9210" trgID="12437" rel="pRr" directed="false" shadow="false" column="54289" shadowCol="90586" srcRow="1331" trgRow="2625" color="EX-pale-red" />
    <link srcID="9210" trgID="10651" rel="pRr" directed="false" shadow="false" column="54290" shadowCol="90587" srcRow="1331" trgRow="2631" color="EX-pale-cyan" />
    <link srcID="11397" trgID="9210" rel="pRr" directed="false" shadow="false" column="54291" shadowCol="90588" srcRow="2633" trgRow="1331" color="EX-pale-yellow-green" />
    <link srcID="11144" trgID="9210" rel="pRr" directed="false" shadow="false" column="54292" shadowCol="90589" srcRow="2635" trgRow="1331" color="EX-pale-purple" />
    <link srcID="13400" trgID="9210" rel="pRr" directed="false" shadow="false" column="54293" shadowCol="90590" srcRow="2637" trgRow="1331" color="EX-pale-magenta" />
    <link srcID="12715" trgID="9210" rel="pRr" directed="false" shadow="false" column="54294" shadowCol="90591" srcRow="2638" trgRow="1331" color="EX-pale-red-orange" />
    <link srcID="12005" trgID="9210" rel="pRr" directed="false" shadow="false" column="54295" shadowCol="90592" srcRow="2644" trgRow="1331" color="EX-blue" />
    <link srcID="12000" trgID="9210" rel="pRr" directed="false" shadow="false" column="54296" shadowCol="90593" srcRow="2651" trgRow="1331" color="EX-orange" />
    <link srcID="12877" trgID="9210" rel="pRr" directed="false" shadow="false" column="54297" shadowCol="90594" srcRow="2654" trgRow="1331" color="EX-dark-cyan" />
    <link srcID="12902" trgID="9210" rel="pRr" directed="false" shadow="false" column="54298" shadowCol="90595" srcRow="2659" trgRow="1331" color="EX-red" />
    <link srcID="13367" trgID="9210" rel="pRr" directed="false" shadow="false" column="54299" shadowCol="90596" srcRow="2660" trgRow="1331" color="EX-dark-orange" />
    <link srcID="9210" trgID="14016" rel="pRr" directed="false" shadow="false" column="54300" shadowCol="90597" srcRow="1331" trgRow="2684" color="EX-dark-gray-purple" />
    <link srcID="11067" trgID="9210" rel="pRr" directed="false" shadow="false" column="54301" shadowCol="90598" srcRow="2695" trgRow="1331" color="EX-cyan" />
    <link srcID="10758" trgID="9210" rel="pRr" directed="false" shadow="false" column="54302" shadowCol="90599" srcRow="2699" trgRow="1331" color="EX-yellow-orange" />
    <link srcID="14005" trgID="9210" rel="pRr" directed="false" shadow="false" column="54303" shadowCol="90600" srcRow="2703" trgRow="1331" color="EX-pure-blue" />
    <link srcID="10878" trgID="9210" rel="pRr" directed="false" shadow="false" column="54304" shadowCol="90601" srcRow="2705" trgRow="1331" color="EX-dark-yellow-green" />
    <link srcID="12386" trgID="9210" rel="pRr" directed="false" shadow="false" column="54305" shadowCol="90602" srcRow="2712" trgRow="1331" color="EX-dark-magenta" />
    <link srcID="12299" trgID="9210" rel="pRr" directed="false" shadow="false" column="54306" shadowCol="90603" srcRow="2713" trgRow="1331" color="EX-dark-green" />
    <link srcID="12447" trgID="9210" rel="pRr" directed="false" shadow="false" column="54307" shadowCol="90604" srcRow="2720" trgRow="1331" color="EX-blue-magenta" />
    <link srcID="12889" trgID="9210" rel="pRr" directed="false" shadow="false" column="54308" shadowCol="90605" srcRow="2725" trgRow="1331" color="EX-yellow-green" />
    <link srcID="11788" trgID="9210" rel="pRr" directed="false" shadow="false" column="54309" shadowCol="90606" srcRow="2727" trgRow="1331" color="EX-magenta" />
    <link srcID="9210" trgID="12182" rel="pRr" directed="false" shadow="false" column="54310" shadowCol="90607" srcRow="1331" trgRow="2734" color="EX-green" />
    <link srcID="9210" trgID="13027" rel="pRr" directed="false" shadow="false" column="54311" shadowCol="90608" srcRow="1331" trgRow="2735" color="EX-yellow" />
    <link srcID="9210" trgID="13814" rel="pRr" directed="false" shadow="false" column="54312" shadowCol="90609" srcRow="1331" trgRow="2737" color="EX-purple" />
    <link srcID="9210" trgID="10609" rel="pRr" directed="false" shadow="false" column="54313" shadowCol="90610" srcRow="1331" trgRow="2739" color="EX-dark-purple" />
    <link srcID="10680" trgID="9210" rel="pRr" directed="false" shadow="false" column="54314" shadowCol="90611" srcRow="2742" trgRow="1331" color="EX-dark-red" />
    <link srcID="11395" trgID="9210" rel="pRr" directed="false" shadow="false" column="54315" shadowCol="90612" srcRow="2744" trgRow="1331" color="EX-pale-green" />
    <link srcID="14037" trgID="9210" rel="pRr" directed="false" shadow="false" column="54316" shadowCol="90613" srcRow="2752" trgRow="1331" color="EX-pale-blue" />
    <link srcID="11748" trgID="9210" rel="pRr" directed="false" shadow="false" column="54317" shadowCol="90614" srcRow="2764" trgRow="1331" color="EX-dark-tan" />
    <link srcID="13689" trgID="9210" rel="pRr" directed="false" shadow="false" column="54318" shadowCol="90615" srcRow="2774" trgRow="1331" color="EX-pale-blue-magenta" />
    <link srcID="13681" trgID="9210" rel="pRr" directed="false" shadow="false" column="54319" shadowCol="90616" srcRow="2776" trgRow="1331" color="EX-pale-yellow orange" />
    <link srcID="13741" trgID="9210" rel="pRr" directed="false" shadow="false" column="54320" shadowCol="90617" srcRow="2787" trgRow="1331" color="EX-medium-magenta" />
    <link srcID="13729" trgID="9210" rel="pRr" directed="false" shadow="false" column="54321" shadowCol="90618" srcRow="2792" trgRow="1331" color="EX-pale-red" />
    <link srcID="13731" trgID="9210" rel="pRr" directed="false" shadow="false" column="54322" shadowCol="90619" srcRow="2795" trgRow="1331" color="EX-pale-cyan" />
    <link srcID="13746" trgID="9210" rel="pRr" directed="false" shadow="false" column="54323" shadowCol="90620" srcRow="2800" trgRow="1331" color="EX-pale-yellow-green" />
    <link srcID="13764" trgID="9210" rel="pRr" directed="false" shadow="false" column="54324" shadowCol="90621" srcRow="2805" trgRow="1331" color="EX-pale-purple" />
    <link srcID="9210" trgID="12197" rel="pRr" directed="false" shadow="false" column="54325" shadowCol="90622" srcRow="1331" trgRow="2815" color="EX-pale-magenta" />
    <link srcID="9210" trgID="12196" rel="pRr" directed="false" shadow="false" column="54326" shadowCol="90623" srcRow="1331" trgRow="2818" color="EX-pale-red-orange" />
    <link srcID="13191" trgID="9210" rel="pRr" directed="false" shadow="false" column="54327" shadowCol="90624" srcRow="2855" trgRow="1331" color="EX-blue" />
    <link srcID="9210" trgID="12508" rel="pRr" directed="false" shadow="false" column="54328" shadowCol="90625" srcRow="1331" trgRow="2864" color="EX-orange" />
    <link srcID="11735" trgID="9210" rel="pRr" directed="false" shadow="false" column="54329" shadowCol="90626" srcRow="2871" trgRow="1331" color="EX-dark-cyan" />
    <link srcID="12915" trgID="9210" rel="pRr" directed="false" shadow="false" column="54330" shadowCol="90627" srcRow="2872" trgRow="1331" color="EX-red" />
    <link srcID="12317" trgID="9210" rel="pRr" directed="false" shadow="false" column="54331" shadowCol="90628" srcRow="2876" trgRow="1331" color="EX-dark-orange" />
    <link srcID="11273" trgID="9210" rel="pRr" directed="false" shadow="false" column="54332" shadowCol="90629" srcRow="2896" trgRow="1331" color="EX-dark-gray-purple" />
    <link srcID="13016" trgID="9210" rel="pRr" directed="false" shadow="false" column="54333" shadowCol="90630" srcRow="2916" trgRow="1331" color="EX-cyan" />
    <link srcID="13911" trgID="9210" rel="pRr" directed="false" shadow="false" column="54334" shadowCol="90631" srcRow="2923" trgRow="1331" color="EX-yellow-orange" />
    <link srcID="9210" trgID="10826" rel="pRr" directed="false" shadow="false" column="54335" shadowCol="90632" srcRow="1331" trgRow="2925" color="EX-pure-blue" />
    <link srcID="12460" trgID="9210" rel="pRr" directed="false" shadow="false" column="54336" shadowCol="90633" srcRow="2934" trgRow="1331" color="EX-dark-yellow-green" />
    <link srcID="14006" trgID="9210" rel="pRr" directed="false" shadow="false" column="54337" shadowCol="90634" srcRow="2937" trgRow="1331" color="EX-dark-magenta" />
    <link srcID="11566" trgID="9210" rel="pRr" directed="false" shadow="false" column="54338" shadowCol="90635" srcRow="2956" trgRow="1331" color="EX-dark-green" />
    <link srcID="13532" trgID="9210" rel="pRr" directed="false" shadow="false" column="54339" shadowCol="90636" srcRow="2959" trgRow="1331" color="EX-blue-magenta" />
    <link srcID="12642" trgID="9210" rel="pRr" directed="false" shadow="false" column="54340" shadowCol="90637" srcRow="2962" trgRow="1331" color="EX-yellow-green" />
    <link srcID="11491" trgID="9210" rel="pRr" directed="false" shadow="false" column="54341" shadowCol="90638" srcRow="2967" trgRow="1331" color="EX-magenta" />
    <link srcID="12908" trgID="9210" rel="pRr" directed="false" shadow="false" column="54342" shadowCol="90639" srcRow="2968" trgRow="1331" color="EX-green" />
    <link srcID="12953" trgID="9210" rel="pRr" directed="false" shadow="false" column="54343" shadowCol="90640" srcRow="2986" trgRow="1331" color="EX-yellow" />
    <link srcID="13763" trgID="9210" rel="pRr" directed="false" shadow="false" column="54344" shadowCol="90641" srcRow="2995" trgRow="1331" color="EX-purple" />
    <link srcID="13953" trgID="9210" rel="pRr" directed="false" shadow="false" column="54345" shadowCol="90642" srcRow="2996" trgRow="1331" color="EX-dark-purple" />
    <link srcID="13986" trgID="9210" rel="pRr" directed="false" shadow="false" column="54346" shadowCol="90643" srcRow="2997" trgRow="1331" color="EX-dark-red" />
    <link srcID="12022" trgID="9210" rel="pRr" directed="false" shadow="false" column="54347" shadowCol="90644" srcRow="2998" trgRow="1331" color="EX-pale-green" />
    <link srcID="12404" trgID="9210" rel="pRr" directed="false" shadow="false" column="54348" shadowCol="90645" srcRow="2999" trgRow="1331" color="EX-pale-blue" />
    <link srcID="12210" trgID="9210" rel="pRr" directed="false" shadow="false" column="54349" shadowCol="90646" srcRow="3000" trgRow="1331" color="EX-dark-tan" />
    <link srcID="12906" trgID="9210" rel="pRr" directed="false" shadow="false" column="54350" shadowCol="90647" srcRow="3001" trgRow="1331" color="EX-pale-blue-magenta" />
    <link srcID="11276" trgID="9210" rel="pRr" directed="false" shadow="false" column="54351" shadowCol="90648" srcRow="3002" trgRow="1331" color="EX-pale-yellow orange" />
    <link srcID="9210" trgID="13034" rel="pRr" directed="false" shadow="false" column="54352" shadowCol="90649" srcRow="1331" trgRow="3003" color="EX-medium-magenta" />
    <link srcID="9210" trgID="10618" rel="pRr" directed="false" shadow="false" column="54353" shadowCol="90650" srcRow="1331" trgRow="3004" color="EX-pale-red" />
    <link srcID="11803" trgID="9210" rel="pRr" directed="false" shadow="false" column="54354" shadowCol="90651" srcRow="3005" trgRow="1331" color="EX-pale-cyan" />
    <link srcID="13916" trgID="9210" rel="pRr" directed="false" shadow="false" column="54355" shadowCol="90652" srcRow="3006" trgRow="1331" color="EX-pale-yellow-green" />
    <link srcID="13926" trgID="9210" rel="pRr" directed="false" shadow="false" column="54356" shadowCol="90653" srcRow="3007" trgRow="1331" color="EX-pale-purple" />
    <link srcID="13966" trgID="9210" rel="pRr" directed="false" shadow="false" column="54357" shadowCol="90654" srcRow="3008" trgRow="1331" color="EX-pale-magenta" />
    <link srcID="10850" trgID="9210" rel="pRr" directed="false" shadow="false" column="54358" shadowCol="90655" srcRow="3009" trgRow="1331" color="EX-pale-red-orange" />
    <link srcID="11666" trgID="9210" rel="pRr" directed="false" shadow="false" column="54359" shadowCol="90656" srcRow="3010" trgRow="1331" color="EX-blue" />
    <link srcID="11743" trgID="9210" rel="pRr" directed="false" shadow="false" column="54360" shadowCol="90657" srcRow="3011" trgRow="1331" color="EX-orange" />
    <link srcID="12054" trgID="9210" rel="pRr" directed="false" shadow="false" column="54361" shadowCol="90658" srcRow="3012" trgRow="1331" color="EX-dark-cyan" />
    <link srcID="12122" trgID="9210" rel="pRr" directed="false" shadow="false" column="54362" shadowCol="90659" srcRow="3013" trgRow="1331" color="EX-red" />
    <link srcID="12464" trgID="9210" rel="pRr" directed="false" shadow="false" column="54363" shadowCol="90660" srcRow="3014" trgRow="1331" color="EX-dark-orange" />
    <link srcID="10883" trgID="9210" rel="pRr" directed="false" shadow="false" column="54364" shadowCol="90661" srcRow="3015" trgRow="1331" color="EX-dark-gray-purple" />
    <link srcID="12402" trgID="9210" rel="pRr" directed="false" shadow="false" column="54365" shadowCol="90662" srcRow="3016" trgRow="1331" color="EX-cyan" />
    <link srcID="11235" trgID="9210" rel="pRr" directed="false" shadow="false" column="54366" shadowCol="90663" srcRow="3017" trgRow="1331" color="EX-yellow-orange" />
    <link srcID="12882" trgID="9210" rel="pRr" directed="false" shadow="false" column="54367" shadowCol="90664" srcRow="3018" trgRow="1331" color="EX-pure-blue" />
    <link srcID="12904" trgID="9210" rel="pRr" directed="false" shadow="false" column="54368" shadowCol="90665" srcRow="3019" trgRow="1331" color="EX-dark-yellow-green" />
    <link srcID="12907" trgID="9210" rel="pRr" directed="false" shadow="false" column="54369" shadowCol="90666" srcRow="3020" trgRow="1331" color="EX-dark-magenta" />
    <link srcID="10838" trgID="9210" rel="pRr" directed="false" shadow="false" column="54370" shadowCol="90667" srcRow="3021" trgRow="1331" color="EX-dark-green" />
    <link srcID="12226" trgID="9210" rel="pRr" directed="false" shadow="false" column="54371" shadowCol="90668" srcRow="3022" trgRow="1331" color="EX-blue-magenta" />
    <link srcID="12891" trgID="9210" rel="pRr" directed="false" shadow="false" column="54372" shadowCol="90669" srcRow="3023" trgRow="1331" color="EX-yellow-green" />
    <link srcID="12934" trgID="9210" rel="pRr" directed="false" shadow="false" column="54373" shadowCol="90670" srcRow="3024" trgRow="1331" color="EX-magenta" />
    <link srcID="13373" trgID="9210" rel="pRr" directed="false" shadow="false" column="54374" shadowCol="90671" srcRow="3025" trgRow="1331" color="EX-green" />
    <link srcID="12951" trgID="9210" rel="pRr" directed="false" shadow="false" column="54375" shadowCol="90672" srcRow="3026" trgRow="1331" color="EX-yellow" />
    <link srcID="9210" trgID="12988" rel="pRr" directed="false" shadow="false" column="54376" shadowCol="90673" srcRow="1331" trgRow="3027" color="EX-purple" />
    <link srcID="9210" trgID="12649" rel="pRr" directed="false" shadow="false" column="54377" shadowCol="90674" srcRow="1331" trgRow="3028" color="EX-dark-purple" />
    <link srcID="9210" trgID="13058" rel="pRr" directed="false" shadow="false" column="54378" shadowCol="90675" srcRow="1331" trgRow="3029" color="EX-dark-red" />
    <link srcID="9210" trgID="10902" rel="pRr" directed="false" shadow="false" column="54379" shadowCol="90676" srcRow="1331" trgRow="3030" color="EX-pale-green" />
    <link srcID="13090" trgID="9210" rel="pRr" directed="false" shadow="false" column="54380" shadowCol="90677" srcRow="3031" trgRow="1331" color="EX-pale-blue" />
    <link srcID="13402" trgID="9210" rel="pRr" directed="false" shadow="false" column="54381" shadowCol="90678" srcRow="3032" trgRow="1331" color="EX-dark-tan" />
    <link srcID="13417" trgID="9210" rel="pRr" directed="false" shadow="false" column="54382" shadowCol="90679" srcRow="3033" trgRow="1331" color="EX-pale-blue-magenta" />
    <link srcID="12638" trgID="9210" rel="pRr" directed="false" shadow="false" column="54383" shadowCol="90680" srcRow="3034" trgRow="1331" color="EX-pale-yellow orange" />
    <link srcID="12629" trgID="9210" rel="pRr" directed="false" shadow="false" column="54384" shadowCol="90681" srcRow="3035" trgRow="1331" color="EX-medium-magenta" />
    <link srcID="11164" trgID="9210" rel="pRr" directed="false" shadow="false" column="54385" shadowCol="90682" srcRow="3131" trgRow="1331" color="EX-pale-red" />
    <link srcID="12114" trgID="9210" rel="pRr" directed="false" shadow="false" column="54386" shadowCol="90683" srcRow="3133" trgRow="1331" color="EX-pale-cyan" />
    <link srcID="13152" trgID="9210" rel="pRr" directed="false" shadow="false" column="54387" shadowCol="90684" srcRow="3162" trgRow="1331" color="EX-pale-yellow-green" />
    <link srcID="10726" trgID="9210" rel="pRr" directed="false" shadow="false" column="54388" shadowCol="90685" srcRow="3164" trgRow="1331" color="EX-pale-purple" />
    <link srcID="9210" trgID="13277" rel="pRr" directed="false" shadow="false" column="54389" shadowCol="90686" srcRow="1331" trgRow="3181" color="EX-pale-magenta" />
    <link srcID="12249" trgID="9210" rel="pRr" directed="false" shadow="false" column="54390" shadowCol="90687" srcRow="3209" trgRow="1331" color="EX-pale-red-orange" />
    <link srcID="12781" trgID="9210" rel="pRr" directed="false" shadow="false" column="54391" shadowCol="90688" srcRow="3239" trgRow="1331" color="EX-blue" />
    <link srcID="11271" trgID="9210" rel="pRr" directed="false" shadow="false" column="54392" shadowCol="90689" srcRow="3241" trgRow="1331" color="EX-orange" />
    <link srcID="9210" trgID="11779" rel="pRr" directed="false" shadow="false" column="54393" shadowCol="90690" srcRow="1331" trgRow="3247" color="EX-dark-cyan" />
    <link srcID="11425" trgID="9210" rel="pRr" directed="false" shadow="false" column="54394" shadowCol="90691" srcRow="3256" trgRow="1331" color="EX-red" />
    <link srcID="13100" trgID="9210" rel="pRr" directed="false" shadow="false" column="54395" shadowCol="90692" srcRow="3260" trgRow="1331" color="EX-dark-orange" />
    <link srcID="9210" trgID="12274" rel="pRr" directed="false" shadow="false" column="54396" shadowCol="90693" srcRow="1331" trgRow="3261" color="EX-dark-gray-purple" />
    <link srcID="11357" trgID="9210" rel="pRr" directed="false" shadow="false" column="54397" shadowCol="90694" srcRow="3267" trgRow="1331" color="EX-cyan" />
    <link srcID="10931" trgID="9210" rel="pRr" directed="false" shadow="false" column="54398" shadowCol="90695" srcRow="3268" trgRow="1331" color="EX-yellow-orange" />
    <link srcID="11781" trgID="9210" rel="pRr" directed="false" shadow="false" column="54399" shadowCol="90696" srcRow="3283" trgRow="1331" color="EX-pure-blue" />
    <link srcID="9210" trgID="13254" rel="pRr" directed="false" shadow="false" column="54400" shadowCol="90697" srcRow="1331" trgRow="3287" color="EX-dark-yellow-green" />
    <link srcID="9210" trgID="10715" rel="pRr" directed="false" shadow="false" column="54401" shadowCol="90698" srcRow="1331" trgRow="3297" color="EX-dark-magenta" />
    <link srcID="11827" trgID="9210" rel="pRr" directed="false" shadow="false" column="54402" shadowCol="90699" srcRow="3347" trgRow="1331" color="EX-dark-green" />
    <link srcID="13817" trgID="9210" rel="pRr" directed="false" shadow="false" column="54403" shadowCol="90700" srcRow="3385" trgRow="1331" color="EX-blue-magenta" />
    <link srcID="11603" trgID="9210" rel="pRr" directed="false" shadow="false" column="54404" shadowCol="90701" srcRow="3400" trgRow="1331" color="EX-yellow-green" />
    <link srcID="12277" trgID="9210" rel="pRr" directed="false" shadow="false" column="54405" shadowCol="90702" srcRow="3430" trgRow="1331" color="EX-magenta" />
    <link srcID="11632" trgID="9210" rel="pRr" directed="false" shadow="false" column="54406" shadowCol="90703" srcRow="3464" trgRow="1331" color="EX-green" />
    <link srcID="12076" trgID="9210" rel="pRr" directed="false" shadow="false" column="54407" shadowCol="90704" srcRow="3499" trgRow="1331" color="EX-yellow" />
    <link srcID="10687" trgID="9210" rel="pRr" directed="false" shadow="false" column="54408" shadowCol="90705" srcRow="3513" trgRow="1331" color="EX-purple" />
    <link srcID="12622" trgID="9210" rel="pRr" directed="false" shadow="false" column="54409" shadowCol="90706" srcRow="3516" trgRow="1331" color="EX-dark-purple" />
    <link srcID="12948" trgID="9210" rel="pRr" directed="false" shadow="false" column="54410" shadowCol="90707" srcRow="3523" trgRow="1331" color="EX-dark-red" />
    <link srcID="9210" trgID="11422" rel="pRr" directed="false" shadow="false" column="54411" shadowCol="90708" srcRow="1331" trgRow="3534" color="EX-pale-green" />
    <link srcID="13992" trgID="9210" rel="pRr" directed="false" shadow="false" column="54412" shadowCol="90709" srcRow="3538" trgRow="1331" color="EX-pale-blue" />
    <link srcID="13761" trgID="9210" rel="pRr" directed="false" shadow="false" column="54413" shadowCol="90710" srcRow="3542" trgRow="1331" color="EX-dark-tan" />
    <link srcID="11486" trgID="9210" rel="pRr" directed="false" shadow="false" column="54414" shadowCol="90711" srcRow="3546" trgRow="1331" color="EX-pale-blue-magenta" />
    <link srcID="13066" trgID="9210" rel="pRr" directed="false" shadow="false" column="54415" shadowCol="90712" srcRow="3553" trgRow="1331" color="EX-pale-yellow orange" />
    <link srcID="12989" trgID="9210" rel="pRr" directed="false" shadow="false" column="54416" shadowCol="90713" srcRow="3564" trgRow="1331" color="EX-medium-magenta" />
    <link srcID="13502" trgID="9210" rel="pRr" directed="false" shadow="false" column="54417" shadowCol="90714" srcRow="3567" trgRow="1331" color="EX-pale-red" />
    <link srcID="12445" trgID="9210" rel="pRr" directed="false" shadow="false" column="54418" shadowCol="90715" srcRow="3580" trgRow="1331" color="EX-pale-cyan" />
    <link srcID="9210" trgID="13839" rel="pRr" directed="false" shadow="false" column="54419" shadowCol="90716" srcRow="1331" trgRow="3602" color="EX-pale-yellow-green" />
    <link srcID="12418" trgID="9210" rel="pRr" directed="false" shadow="false" column="54420" shadowCol="90717" srcRow="3603" trgRow="1331" color="EX-pale-purple" />
    <link srcID="12595" trgID="9210" rel="pRr" directed="false" shadow="false" column="54421" shadowCol="90718" srcRow="3616" trgRow="1331" color="EX-pale-magenta" />
    <link srcID="10880" trgID="9210" rel="pRr" directed="false" shadow="false" column="54422" shadowCol="90719" srcRow="3634" trgRow="1331" color="EX-pale-red-orange" />
    <link srcID="11361" trgID="9210" rel="pRr" directed="false" shadow="false" column="54423" shadowCol="90720" srcRow="3660" trgRow="1331" color="EX-blue" />
    <link srcID="9210" trgID="11836" rel="pRr" directed="false" shadow="false" column="54424" shadowCol="90721" srcRow="1331" trgRow="3675" color="EX-orange" />
    <link srcID="12223" trgID="9210" rel="pRr" directed="false" shadow="false" column="54425" shadowCol="90722" srcRow="3694" trgRow="1331" color="EX-dark-cyan" />
    <link srcID="9210" trgID="11339" rel="pRr" directed="false" shadow="false" column="54426" shadowCol="90723" srcRow="1331" trgRow="3700" color="EX-red" />
    <link srcID="12762" trgID="9210" rel="pRr" directed="false" shadow="false" column="54427" shadowCol="90724" srcRow="3716" trgRow="1331" color="EX-dark-orange" />
    <link srcID="12992" trgID="9210" rel="pRr" directed="false" shadow="false" column="54428" shadowCol="90725" srcRow="3718" trgRow="1331" color="EX-dark-gray-purple" />
    <link srcID="9210" trgID="11215" rel="pRr" directed="false" shadow="false" column="54429" shadowCol="90726" srcRow="1331" trgRow="3737" color="EX-cyan" />
    <link srcID="11594" trgID="9210" rel="pRr" directed="false" shadow="false" column="54430" shadowCol="90727" srcRow="3740" trgRow="1331" color="EX-yellow-orange" />
    <link srcID="12885" trgID="9210" rel="pRr" directed="false" shadow="false" column="54431" shadowCol="90728" srcRow="3745" trgRow="1331" color="EX-pure-blue" />
    <link srcID="12060" trgID="9210" rel="pRr" directed="false" shadow="false" column="54432" shadowCol="90729" srcRow="3748" trgRow="1331" color="EX-dark-yellow-green" />
    <link srcID="11519" trgID="9210" rel="pRr" directed="false" shadow="false" column="54433" shadowCol="90730" srcRow="3773" trgRow="1331" color="EX-dark-magenta" />
    <link srcID="9210" trgID="13611" rel="pRr" directed="false" shadow="false" column="54434" shadowCol="90731" srcRow="1331" trgRow="3778" color="EX-dark-green" />
    <link srcID="9210" trgID="10848" rel="pRr" directed="false" shadow="false" column="54435" shadowCol="90732" srcRow="1331" trgRow="3785" color="EX-blue-magenta" />
    <link srcID="13397" trgID="9210" rel="pRr" directed="false" shadow="false" column="54436" shadowCol="90733" srcRow="3830" trgRow="1331" color="EX-yellow-green" />
    <link srcID="13987" trgID="9210" rel="pRr" directed="false" shadow="false" column="54437" shadowCol="90734" srcRow="3832" trgRow="1331" color="EX-magenta" />
    <link srcID="12373" trgID="9210" rel="pRr" directed="false" shadow="false" column="54438" shadowCol="90735" srcRow="3835" trgRow="1331" color="EX-green" />
    <link srcID="11434" trgID="9210" rel="pRr" directed="false" shadow="false" column="54439" shadowCol="90736" srcRow="3842" trgRow="1331" color="EX-yellow" />
    <link srcID="10996" trgID="9210" rel="pRr" directed="false" shadow="false" column="54440" shadowCol="90737" srcRow="3868" trgRow="1331" color="EX-purple" />
    <link srcID="10853" trgID="9210" rel="pRr" directed="false" shadow="false" column="54441" shadowCol="90738" srcRow="3880" trgRow="1331" color="EX-dark-purple" />
    <link srcID="11302" trgID="9210" rel="pRr" directed="false" shadow="false" column="54442" shadowCol="90739" srcRow="3883" trgRow="1331" color="EX-dark-red" />
    <link srcID="13962" trgID="9210" rel="pRr" directed="false" shadow="false" column="54443" shadowCol="90740" srcRow="3891" trgRow="1331" color="EX-pale-green" />
    <link srcID="13346" trgID="9210" rel="pRr" directed="false" shadow="false" column="54444" shadowCol="90741" srcRow="3910" trgRow="1331" color="EX-pale-blue" />
    <link srcID="9210" trgID="11568" rel="pRr" directed="false" shadow="false" column="54445" shadowCol="90742" srcRow="1331" trgRow="3915" color="EX-dark-tan" />
    <link srcID="9210" trgID="13241" rel="pRr" directed="false" shadow="false" column="54446" shadowCol="90743" srcRow="1331" trgRow="3928" color="EX-pale-blue-magenta" />
    <link srcID="9210" trgID="12544" rel="pRr" directed="false" shadow="false" column="54447" shadowCol="90744" srcRow="1331" trgRow="3935" color="EX-pale-yellow orange" />
    <link srcID="9210" trgID="13802" rel="pRr" directed="false" shadow="false" column="54448" shadowCol="90745" srcRow="1331" trgRow="3940" color="EX-medium-magenta" />
    <link srcID="9210" trgID="13270" rel="pRr" directed="false" shadow="false" column="54449" shadowCol="90746" srcRow="1331" trgRow="3947" color="EX-pale-red" />
    <link srcID="9210" trgID="10847" rel="pRr" directed="false" shadow="false" column="54450" shadowCol="90747" srcRow="1331" trgRow="3954" color="EX-pale-cyan" />
    <link srcID="9210" trgID="13540" rel="pRr" directed="false" shadow="false" column="54451" shadowCol="90748" srcRow="1331" trgRow="3958" color="EX-pale-yellow-green" />
    <link srcID="9210" trgID="12161" rel="pRr" directed="false" shadow="false" column="54452" shadowCol="90749" srcRow="1331" trgRow="3961" color="EX-pale-purple" />
    <link srcID="10595" trgID="9210" rel="pRr" directed="false" shadow="false" column="54453" shadowCol="90750" srcRow="3978" trgRow="1331" color="EX-pale-magenta" />
    <link srcID="12787" trgID="9210" rel="pRr" directed="false" shadow="false" column="54454" shadowCol="90751" srcRow="3997" trgRow="1331" color="EX-pale-red-orange" />
    <link srcID="9210" trgID="12410" rel="pRr" directed="false" shadow="false" column="54455" shadowCol="90752" srcRow="1331" trgRow="4022" color="EX-blue" />
    <link srcID="13523" trgID="9210" rel="pRr" directed="false" shadow="false" column="54456" shadowCol="90753" srcRow="4024" trgRow="1331" color="EX-orange" />
    <link srcID="13132" trgID="9210" rel="pRr" directed="false" shadow="false" column="54457" shadowCol="90754" srcRow="4032" trgRow="1331" color="EX-dark-cyan" />
    <link srcID="12345" trgID="9210" rel="pRr" directed="false" shadow="false" column="54458" shadowCol="90755" srcRow="4033" trgRow="1331" color="EX-red" />
    <link srcID="11347" trgID="9210" rel="pRr" directed="false" shadow="false" column="54459" shadowCol="90756" srcRow="4056" trgRow="1331" color="EX-dark-orange" />
    <link srcID="11345" trgID="9210" rel="pRr" directed="false" shadow="false" column="54460" shadowCol="90757" srcRow="4066" trgRow="1331" color="EX-dark-gray-purple" />
    <link srcID="11945" trgID="9210" rel="pRr" directed="false" shadow="false" column="54461" shadowCol="90758" srcRow="4088" trgRow="1331" color="EX-cyan" />
    <link srcID="12905" trgID="9210" rel="pRr" directed="false" shadow="false" column="54462" shadowCol="90759" srcRow="4094" trgRow="1331" color="EX-yellow-orange" />
    <link srcID="13317" trgID="9210" rel="pRr" directed="false" shadow="false" column="54463" shadowCol="90760" srcRow="4115" trgRow="1331" color="EX-pure-blue" />
    <link srcID="9210" trgID="11503" rel="pRr" directed="false" shadow="false" column="54464" shadowCol="90761" srcRow="1331" trgRow="4117" color="EX-dark-yellow-green" />
    <link srcID="9210" trgID="13790" rel="pRr" directed="false" shadow="false" column="54465" shadowCol="90762" srcRow="1331" trgRow="4153" color="EX-dark-magenta" />
    <link srcID="11002" trgID="9210" rel="pRr" directed="false" shadow="false" column="54466" shadowCol="90763" srcRow="4164" trgRow="1331" color="EX-dark-green" />
    <link srcID="10937" trgID="9210" rel="pRr" directed="false" shadow="false" column="54467" shadowCol="90764" srcRow="4167" trgRow="1331" color="EX-blue-magenta" />
    <link srcID="12341" trgID="9210" rel="pRr" directed="false" shadow="false" column="54468" shadowCol="90765" srcRow="4202" trgRow="1331" color="EX-yellow-green" />
    <link srcID="12272" trgID="9210" rel="pRr" directed="false" shadow="false" column="54469" shadowCol="90766" srcRow="4221" trgRow="1331" color="EX-magenta" />
    <link srcID="13878" trgID="9210" rel="pRr" directed="false" shadow="false" column="54470" shadowCol="90767" srcRow="4237" trgRow="1331" color="EX-green" />
    <link srcID="9210" trgID="13119" rel="pRr" directed="false" shadow="false" column="54471" shadowCol="90768" srcRow="1331" trgRow="4259" color="EX-yellow" />
    <link srcID="11030" trgID="9210" rel="pRr" directed="false" shadow="false" column="54472" shadowCol="90769" srcRow="4266" trgRow="1331" color="EX-purple" />
    <link srcID="9210" trgID="13354" rel="pRr" directed="false" shadow="false" column="54473" shadowCol="90770" srcRow="1331" trgRow="4267" color="EX-dark-purple" />
    <link srcID="10926" trgID="9210" rel="pRr" directed="false" shadow="false" column="54474" shadowCol="90771" srcRow="4276" trgRow="1331" color="EX-dark-red" />
    <link srcID="12911" trgID="9210" rel="pRr" directed="false" shadow="false" column="54475" shadowCol="90772" srcRow="4332" trgRow="1331" color="EX-pale-green" />
    <link srcID="12785" trgID="9210" rel="pRr" directed="false" shadow="false" column="54476" shadowCol="90773" srcRow="4349" trgRow="1331" color="EX-pale-blue" />
    <link srcID="10811" trgID="9210" rel="pRr" directed="false" shadow="false" column="54477" shadowCol="90774" srcRow="4353" trgRow="1331" color="EX-dark-tan" />
    <link srcID="11442" trgID="9210" rel="pRr" directed="false" shadow="false" column="54478" shadowCol="90775" srcRow="4382" trgRow="1331" color="EX-pale-blue-magenta" />
    <link srcID="9210" trgID="12501" rel="pRr" directed="false" shadow="false" column="54479" shadowCol="90776" srcRow="1331" trgRow="4388" color="EX-pale-yellow orange" />
    <link srcID="12001" trgID="9210" rel="pRr" directed="false" shadow="false" column="54480" shadowCol="90777" srcRow="4400" trgRow="1331" color="EX-medium-magenta" />
    <link srcID="9210" trgID="13080" rel="pRr" directed="false" shadow="false" column="54481" shadowCol="90778" srcRow="1331" trgRow="4407" color="EX-pale-red" />
    <link srcID="13446" trgID="9210" rel="pRr" directed="false" shadow="false" column="54482" shadowCol="90779" srcRow="4419" trgRow="1331" color="EX-pale-cyan" />
    <link srcID="11372" trgID="9210" rel="pRr" directed="false" shadow="false" column="54483" shadowCol="90780" srcRow="4421" trgRow="1331" color="EX-pale-yellow-green" />
    <link srcID="13311" trgID="9210" rel="pRr" directed="false" shadow="false" column="54484" shadowCol="90781" srcRow="4425" trgRow="1331" color="EX-pale-purple" />
    <link srcID="9210" trgID="11330" rel="pRr" directed="false" shadow="false" column="54485" shadowCol="90782" srcRow="1331" trgRow="4448" color="EX-pale-magenta" />
    <link srcID="12318" trgID="9210" rel="pRr" directed="false" shadow="false" column="54486" shadowCol="90783" srcRow="4465" trgRow="1331" color="EX-pale-red-orange" />
    <link srcID="12305" trgID="9210" rel="pRr" directed="false" shadow="false" column="54487" shadowCol="90784" srcRow="4475" trgRow="1331" color="EX-blue" />
    <link srcID="9210" trgID="13116" rel="pRr" directed="false" shadow="false" column="54488" shadowCol="90785" srcRow="1331" trgRow="4487" color="EX-orange" />
    <link srcID="11507" trgID="9210" rel="pRr" directed="false" shadow="false" column="54489" shadowCol="90786" srcRow="4506" trgRow="1331" color="EX-dark-cyan" />
    <link srcID="11036" trgID="9210" rel="pRr" directed="false" shadow="false" column="54490" shadowCol="90787" srcRow="4512" trgRow="1331" color="EX-red" />
    <link srcID="11346" trgID="9210" rel="pRr" directed="false" shadow="false" column="54491" shadowCol="90788" srcRow="4532" trgRow="1331" color="EX-dark-orange" />
    <link srcID="12400" trgID="9210" rel="pRr" directed="false" shadow="false" column="54492" shadowCol="90789" srcRow="4534" trgRow="1331" color="EX-dark-gray-purple" />
    <link srcID="13222" trgID="9210" rel="pRr" directed="false" shadow="false" column="54493" shadowCol="90790" srcRow="4538" trgRow="1331" color="EX-cyan" />
    <link srcID="11758" trgID="9210" rel="pRr" directed="false" shadow="false" column="54494" shadowCol="90791" srcRow="4579" trgRow="1331" color="EX-yellow-orange" />
    <link srcID="9210" trgID="13573" rel="pRr" directed="false" shadow="false" column="54495" shadowCol="90792" srcRow="1331" trgRow="4586" color="EX-pure-blue" />
    <link srcID="9210" trgID="10905" rel="pRr" directed="false" shadow="false" column="54496" shadowCol="90793" srcRow="1331" trgRow="4592" color="EX-dark-yellow-green" />
    <link srcID="9210" trgID="12644" rel="pRr" directed="false" shadow="false" column="54497" shadowCol="90794" srcRow="1331" trgRow="4596" color="EX-dark-magenta" />
    <link srcID="13597" trgID="9210" rel="pRr" directed="false" shadow="false" column="54498" shadowCol="90795" srcRow="4633" trgRow="1331" color="EX-dark-green" />
    <link srcID="10886" trgID="9210" rel="pRr" directed="false" shadow="false" column="54499" shadowCol="90796" srcRow="4663" trgRow="1331" color="EX-blue-magenta" />
    <link srcID="11637" trgID="9210" rel="pRr" directed="false" shadow="false" column="54500" shadowCol="90797" srcRow="4687" trgRow="1331" color="EX-yellow-green" />
    <link srcID="13959" trgID="9210" rel="pRr" directed="false" shadow="false" column="54501" shadowCol="90798" srcRow="4697" trgRow="1331" color="EX-magenta" />
    <link srcID="13934" trgID="9210" rel="pRr" directed="false" shadow="false" column="54502" shadowCol="90799" srcRow="4698" trgRow="1331" color="EX-green" />
    <link srcID="10892" trgID="9210" rel="pRr" directed="false" shadow="false" column="54503" shadowCol="90800" srcRow="4702" trgRow="1331" color="EX-yellow" />
    <link srcID="10891" trgID="9210" rel="pRr" directed="false" shadow="false" column="54504" shadowCol="90801" srcRow="4707" trgRow="1331" color="EX-purple" />
    <link srcID="9210" trgID="13017" rel="pRr" directed="false" shadow="false" column="54505" shadowCol="90802" srcRow="1331" trgRow="4720" color="EX-dark-purple" />
    <link srcID="9210" trgID="13695" rel="pRr" directed="false" shadow="false" column="54506" shadowCol="90803" srcRow="1331" trgRow="4723" color="EX-dark-red" />
    <link srcID="13527" trgID="9210" rel="pRr" directed="false" shadow="false" column="54507" shadowCol="90804" srcRow="4734" trgRow="1331" color="EX-pale-green" />
    <link srcID="10736" trgID="9210" rel="pRr" directed="false" shadow="false" column="54508" shadowCol="90805" srcRow="4743" trgRow="1331" color="EX-pale-blue" />
    <link srcID="13361" trgID="9210" rel="pRr" directed="false" shadow="false" column="54509" shadowCol="90806" srcRow="4746" trgRow="1331" color="EX-dark-tan" />
    <link srcID="11399" trgID="9210" rel="pRr" directed="false" shadow="false" column="54510" shadowCol="90807" srcRow="4748" trgRow="1331" color="EX-pale-blue-magenta" />
    <link srcID="9210" trgID="13329" rel="pRr" directed="false" shadow="false" column="54511" shadowCol="90808" srcRow="1331" trgRow="4764" color="EX-pale-yellow orange" />
    <link srcID="11373" trgID="9210" rel="pRr" directed="false" shadow="false" column="54512" shadowCol="90809" srcRow="4766" trgRow="1331" color="EX-medium-magenta" />
    <link srcID="12740" trgID="9210" rel="pRr" directed="false" shadow="false" column="54513" shadowCol="90810" srcRow="4773" trgRow="1331" color="EX-pale-red" />
    <link srcID="11747" trgID="9210" rel="pRr" directed="false" shadow="false" column="54514" shadowCol="90811" srcRow="4776" trgRow="1331" color="EX-pale-cyan" />
    <link srcID="12532" trgID="9210" rel="pRr" directed="false" shadow="false" column="54515" shadowCol="90812" srcRow="4784" trgRow="1331" color="EX-pale-yellow-green" />
    <link srcID="11396" trgID="9210" rel="pRr" directed="false" shadow="false" column="54516" shadowCol="90813" srcRow="4798" trgRow="1331" color="EX-pale-purple" />
    <link srcID="13280" trgID="9210" rel="pRr" directed="false" shadow="false" column="54517" shadowCol="90814" srcRow="4800" trgRow="1331" color="EX-pale-magenta" />
    <link srcID="13322" trgID="9210" rel="pRr" directed="false" shadow="false" column="54518" shadowCol="90815" srcRow="4802" trgRow="1331" color="EX-pale-red-orange" />
    <link srcID="9210" trgID="10906" rel="pRr" directed="false" shadow="false" column="54519" shadowCol="90816" srcRow="1331" trgRow="4813" color="EX-blue" />
    <link srcID="11455" trgID="9210" rel="pRr" directed="false" shadow="false" column="54520" shadowCol="90817" srcRow="4818" trgRow="1331" color="EX-orange" />
    <link srcID="13743" trgID="9210" rel="pRr" directed="false" shadow="false" column="54521" shadowCol="90818" srcRow="4820" trgRow="1331" color="EX-dark-cyan" />
    <link srcID="12125" trgID="9210" rel="pRr" directed="false" shadow="false" column="54522" shadowCol="90819" srcRow="4829" trgRow="1331" color="EX-red" />
    <link srcID="12129" trgID="9210" rel="pRr" directed="false" shadow="false" column="54523" shadowCol="90820" srcRow="4836" trgRow="1331" color="EX-dark-orange" />
    <link srcID="10959" trgID="9210" rel="pRr" directed="false" shadow="false" column="54524" shadowCol="90821" srcRow="4848" trgRow="1331" color="EX-dark-gray-purple" />
    <link srcID="14008" trgID="9210" rel="pRr" directed="false" shadow="false" column="54525" shadowCol="90822" srcRow="4850" trgRow="1331" color="EX-cyan" />
    <link srcID="11645" trgID="9210" rel="pRr" directed="false" shadow="false" column="54526" shadowCol="90823" srcRow="4854" trgRow="1331" color="EX-yellow-orange" />
    <link srcID="11762" trgID="9210" rel="pRr" directed="false" shadow="false" column="54527" shadowCol="90824" srcRow="4856" trgRow="1331" color="EX-pure-blue" />
    <link srcID="9210" trgID="13781" rel="pRr" directed="false" shadow="false" column="54528" shadowCol="90825" srcRow="1331" trgRow="4867" color="EX-dark-yellow-green" />
    <link srcID="9210" trgID="13840" rel="pRr" directed="false" shadow="false" column="54529" shadowCol="90826" srcRow="1331" trgRow="4880" color="EX-dark-magenta" />
    <link srcID="9210" trgID="10977" rel="pRr" directed="false" shadow="false" column="54530" shadowCol="90827" srcRow="1331" trgRow="4889" color="EX-dark-green" />
    <link srcID="11970" trgID="9210" rel="pRr" directed="false" shadow="false" column="54531" shadowCol="90828" srcRow="4899" trgRow="1331" color="EX-blue-magenta" />
    <link srcID="9210" trgID="12575" rel="pRr" directed="false" shadow="false" column="54532" shadowCol="90829" srcRow="1331" trgRow="4927" color="EX-yellow-green" />
    <link srcID="13395" trgID="9210" rel="pRr" directed="false" shadow="false" column="54533" shadowCol="90830" srcRow="4929" trgRow="1331" color="EX-magenta" />
    <link srcID="11806" trgID="9210" rel="pRr" directed="false" shadow="false" column="54534" shadowCol="90831" srcRow="4943" trgRow="1331" color="EX-green" />
    <link srcID="11286" trgID="9210" rel="pRr" directed="false" shadow="false" column="54535" shadowCol="90832" srcRow="4987" trgRow="1331" color="EX-yellow" />
    <link srcID="9210" trgID="13268" rel="pRr" directed="false" shadow="false" column="54536" shadowCol="90833" srcRow="1331" trgRow="5005" color="EX-purple" />
    <link srcID="9210" trgID="11193" rel="pRr" directed="false" shadow="false" column="54537" shadowCol="90834" srcRow="1331" trgRow="5012" color="EX-dark-purple" />
    <link srcID="12520" trgID="9210" rel="pRr" directed="false" shadow="false" column="54538" shadowCol="90835" srcRow="5015" trgRow="1331" color="EX-dark-red" />
    <link srcID="11894" trgID="9210" rel="pRr" directed="false" shadow="false" column="54539" shadowCol="90836" srcRow="5037" trgRow="1331" color="EX-pale-green" />
    <link srcID="11767" trgID="9210" rel="pRr" directed="false" shadow="false" column="54540" shadowCol="90837" srcRow="5104" trgRow="1331" color="EX-pale-blue" />
    <link srcID="9210" trgID="12577" rel="pRr" directed="false" shadow="false" column="54541" shadowCol="90838" srcRow="1331" trgRow="5120" color="EX-dark-tan" />
    <link srcID="11260" trgID="9210" rel="pRr" directed="false" shadow="false" column="54542" shadowCol="90839" srcRow="5126" trgRow="1331" color="EX-pale-blue-magenta" />
    <link srcID="9210" trgID="12580" rel="pRr" directed="false" shadow="false" column="54543" shadowCol="90840" srcRow="1331" trgRow="5134" color="EX-pale-yellow orange" />
    <link srcID="11296" trgID="9210" rel="pRr" directed="false" shadow="false" column="54544" shadowCol="90841" srcRow="5147" trgRow="1331" color="EX-medium-magenta" />
    <link srcID="13550" trgID="9210" rel="pRr" directed="false" shadow="false" column="54545" shadowCol="90842" srcRow="5166" trgRow="1331" color="EX-pale-red" />
    <link srcID="11837" trgID="9210" rel="pRr" directed="false" shadow="false" column="54546" shadowCol="90843" srcRow="5173" trgRow="1331" color="EX-pale-cyan" />
    <link srcID="12719" trgID="9210" rel="pRr" directed="false" shadow="false" column="54547" shadowCol="90844" srcRow="5176" trgRow="1331" color="EX-pale-yellow-green" />
    <link srcID="12916" trgID="9210" rel="pRr" directed="false" shadow="false" column="54548" shadowCol="90845" srcRow="5186" trgRow="1331" color="EX-pale-purple" />
    <link srcID="9210" trgID="11882" rel="pRr" directed="false" shadow="false" column="54549" shadowCol="90846" srcRow="1331" trgRow="5198" color="EX-pale-magenta" />
    <link srcID="11279" trgID="9210" rel="pRr" directed="false" shadow="false" column="54550" shadowCol="90847" srcRow="5208" trgRow="1331" color="EX-pale-red-orange" />
    <link srcID="9210" trgID="12511" rel="pRr" directed="false" shadow="false" column="54551" shadowCol="90848" srcRow="1331" trgRow="5244" color="EX-blue" />
    <link srcID="12379" trgID="9210" rel="pRr" directed="false" shadow="false" column="54552" shadowCol="90849" srcRow="5256" trgRow="1331" color="EX-orange" />
    <link srcID="11835" trgID="9210" rel="pRr" directed="false" shadow="false" column="54553" shadowCol="90850" srcRow="5277" trgRow="1331" color="EX-dark-cyan" />
    <link srcID="9210" trgID="11996" rel="pRr" directed="false" shadow="false" column="54554" shadowCol="90851" srcRow="1331" trgRow="5287" color="EX-red" />
    <link srcID="9210" trgID="13914" rel="pRr" directed="false" shadow="false" column="54555" shadowCol="90852" srcRow="1331" trgRow="5300" color="EX-dark-orange" />
    <link srcID="13982" trgID="9210" rel="pRr" directed="false" shadow="false" column="54556" shadowCol="90853" srcRow="5304" trgRow="1331" color="EX-dark-gray-purple" />
    <link srcID="9210" trgID="11350" rel="pRr" directed="false" shadow="false" column="54557" shadowCol="90854" srcRow="1331" trgRow="5323" color="EX-cyan" />
    <link srcID="9210" trgID="14002" rel="pRr" directed="false" shadow="false" column="54558" shadowCol="90855" srcRow="1331" trgRow="5328" color="EX-yellow-orange" />
    <link srcID="13594" trgID="9210" rel="pRr" directed="false" shadow="false" column="54559" shadowCol="90856" srcRow="5332" trgRow="1331" color="EX-pure-blue" />
    <link srcID="12997" trgID="9210" rel="pRr" directed="false" shadow="false" column="54560" shadowCol="90857" srcRow="5352" trgRow="1331" color="EX-dark-yellow-green" />
    <link srcID="12273" trgID="9210" rel="pRr" directed="false" shadow="false" column="54561" shadowCol="90858" srcRow="5365" trgRow="1331" color="EX-dark-magenta" />
    <link srcID="13552" trgID="9210" rel="pRr" directed="false" shadow="false" column="54562" shadowCol="90859" srcRow="5369" trgRow="1331" color="EX-dark-green" />
    <link srcID="12888" trgID="9210" rel="pRr" directed="false" shadow="false" column="54563" shadowCol="90860" srcRow="5407" trgRow="1331" color="EX-blue-magenta" />
    <link srcID="9210" trgID="13556" rel="pRr" directed="false" shadow="false" column="54564" shadowCol="90861" srcRow="1331" trgRow="5409" color="EX-yellow-green" />
    <link srcID="9210" trgID="10616" rel="pRr" directed="false" shadow="false" column="54565" shadowCol="90862" srcRow="1331" trgRow="5416" color="EX-magenta" />
    <link srcID="13102" trgID="9210" rel="pRr" directed="false" shadow="false" column="54566" shadowCol="90863" srcRow="5423" trgRow="1331" color="EX-green" />
    <link srcID="13160" trgID="9210" rel="pRr" directed="false" shadow="false" column="54567" shadowCol="90864" srcRow="5431" trgRow="1331" color="EX-yellow" />
    <link srcID="11937" trgID="9210" rel="pRr" directed="false" shadow="false" column="54568" shadowCol="90865" srcRow="5437" trgRow="1331" color="EX-purple" />
    <link srcID="9210" trgID="11903" rel="pRr" directed="false" shadow="false" column="54569" shadowCol="90866" srcRow="1331" trgRow="5445" color="EX-dark-purple" />
    <link srcID="10981" trgID="9210" rel="pRr" directed="false" shadow="false" column="54570" shadowCol="90867" srcRow="5454" trgRow="1331" color="EX-dark-red" />
    <link srcID="10735" trgID="9210" rel="pRr" directed="false" shadow="false" column="54571" shadowCol="90868" srcRow="5455" trgRow="1331" color="EX-pale-green" />
    <link srcID="9210" trgID="13562" rel="pRr" directed="false" shadow="false" column="54572" shadowCol="90869" srcRow="1331" trgRow="5462" color="EX-pale-blue" />
    <link srcID="9210" trgID="12525" rel="pRr" directed="false" shadow="false" column="54573" shadowCol="90870" srcRow="1331" trgRow="5466" color="EX-dark-tan" />
    <link srcID="11972" trgID="9210" rel="pRr" directed="false" shadow="false" column="54574" shadowCol="90871" srcRow="5467" trgRow="1331" color="EX-pale-blue-magenta" />
    <link srcID="11089" trgID="9210" rel="pRr" directed="false" shadow="false" column="54575" shadowCol="90872" srcRow="5491" trgRow="1331" color="EX-pale-yellow orange" />
    <link srcID="13623" trgID="9210" rel="pRr" directed="false" shadow="false" column="54576" shadowCol="90873" srcRow="5493" trgRow="1331" color="EX-medium-magenta" />
    <link srcID="11382" trgID="9210" rel="pRr" directed="false" shadow="false" column="54577" shadowCol="90874" srcRow="5494" trgRow="1331" color="EX-pale-red" />
    <link srcID="9210" trgID="11359" rel="pRr" directed="false" shadow="false" column="54578" shadowCol="90875" srcRow="1331" trgRow="5497" color="EX-pale-cyan" />
    <link srcID="9210" trgID="13372" rel="pRr" directed="false" shadow="false" column="54579" shadowCol="90876" srcRow="1331" trgRow="5504" color="EX-pale-yellow-green" />
    <link srcID="13453" trgID="9210" rel="pRr" directed="false" shadow="false" column="54580" shadowCol="90877" srcRow="5514" trgRow="1331" color="EX-pale-purple" />
    <link srcID="12264" trgID="9210" rel="pRr" directed="false" shadow="false" column="54581" shadowCol="90878" srcRow="5527" trgRow="1331" color="EX-pale-magenta" />
    <link srcID="9210" trgID="13122" rel="pRr" directed="false" shadow="false" column="54582" shadowCol="90879" srcRow="1331" trgRow="5532" color="EX-pale-red-orange" />
    <link srcID="13601" trgID="9210" rel="pRr" directed="false" shadow="false" column="54583" shadowCol="90880" srcRow="5551" trgRow="1331" color="EX-blue" />
    <link srcID="11451" trgID="9210" rel="pRr" directed="false" shadow="false" column="54584" shadowCol="90881" srcRow="5557" trgRow="1331" color="EX-orange" />
    <link srcID="12032" trgID="9210" rel="pRr" directed="false" shadow="false" column="54585" shadowCol="90882" srcRow="5559" trgRow="1331" color="EX-dark-cyan" />
    <link srcID="12681" trgID="9210" rel="pRr" directed="false" shadow="false" column="54586" shadowCol="90883" srcRow="5560" trgRow="1331" color="EX-red" />
    <link srcID="11115" trgID="9210" rel="pRr" directed="false" shadow="false" column="54587" shadowCol="90884" srcRow="5564" trgRow="1331" color="EX-dark-orange" />
    <link srcID="9210" trgID="12090" rel="pRr" directed="false" shadow="false" column="54588" shadowCol="90885" srcRow="1331" trgRow="5566" color="EX-dark-gray-purple" />
    <link srcID="11457" trgID="9210" rel="pRr" directed="false" shadow="false" column="54589" shadowCol="90886" srcRow="5583" trgRow="1331" color="EX-cyan" />
    <link srcID="13371" trgID="9210" rel="pRr" directed="false" shadow="false" column="54590" shadowCol="90887" srcRow="5585" trgRow="1331" color="EX-yellow-orange" />
    <link srcID="11459" trgID="9210" rel="pRr" directed="false" shadow="false" column="54591" shadowCol="90888" srcRow="5589" trgRow="1331" color="EX-pure-blue" />
    <link srcID="9210" trgID="13008" rel="pRr" directed="false" shadow="false" column="54592" shadowCol="90889" srcRow="1331" trgRow="5596" color="EX-dark-yellow-green" />
    <link srcID="12944" trgID="9210" rel="pRr" directed="false" shadow="false" column="54593" shadowCol="90890" srcRow="5600" trgRow="1331" color="EX-dark-magenta" />
    <link srcID="12257" trgID="9210" rel="pRr" directed="false" shadow="false" column="54594" shadowCol="90891" srcRow="5601" trgRow="1331" color="EX-dark-green" />
    <link srcID="11983" trgID="9210" rel="pRr" directed="false" shadow="false" column="54595" shadowCol="90892" srcRow="5620" trgRow="1331" color="EX-blue-magenta" />
    <link srcID="9210" trgID="12394" rel="pRr" directed="false" shadow="false" column="54596" shadowCol="90893" srcRow="1331" trgRow="5621" color="EX-yellow-green" />
    <link srcID="9210" trgID="10812" rel="pRr" directed="false" shadow="false" column="54597" shadowCol="90894" srcRow="1331" trgRow="5644" color="EX-magenta" />
    <link srcID="10924" trgID="9210" rel="pRr" directed="false" shadow="false" column="54598" shadowCol="90895" srcRow="5645" trgRow="1331" color="EX-green" />
    <link srcID="9210" trgID="13805" rel="pRr" directed="false" shadow="false" column="54599" shadowCol="90896" srcRow="1331" trgRow="5646" color="EX-yellow" />
    <link srcID="10706" trgID="9210" rel="pRr" directed="false" shadow="false" column="54600" shadowCol="90897" srcRow="5652" trgRow="1331" color="EX-purple" />
    <link srcID="13451" trgID="9210" rel="pRr" directed="false" shadow="false" column="54601" shadowCol="90898" srcRow="5656" trgRow="1331" color="EX-dark-purple" />
    <link srcID="12652" trgID="9210" rel="pRr" directed="false" shadow="false" column="54602" shadowCol="90899" srcRow="5666" trgRow="1331" color="EX-dark-red" />
    <link srcID="11693" trgID="9210" rel="pRr" directed="false" shadow="false" column="54603" shadowCol="90900" srcRow="5673" trgRow="1331" color="EX-pale-green" />
    <link srcID="12284" trgID="9210" rel="pRr" directed="false" shadow="false" column="54604" shadowCol="90901" srcRow="5679" trgRow="1331" color="EX-pale-blue" />
    <link srcID="9210" trgID="11334" rel="pRr" directed="false" shadow="false" column="54605" shadowCol="90902" srcRow="1331" trgRow="5688" color="EX-dark-tan" />
    <link srcID="9210" trgID="10983" rel="pRr" directed="false" shadow="false" column="54606" shadowCol="90903" srcRow="1331" trgRow="5696" color="EX-pale-blue-magenta" />
    <link srcID="9210" trgID="12132" rel="pRr" directed="false" shadow="false" column="54607" shadowCol="90904" srcRow="1331" trgRow="5699" color="EX-pale-yellow orange" />
    <link srcID="9210" trgID="13742" rel="pRr" directed="false" shadow="false" column="54608" shadowCol="90905" srcRow="1331" trgRow="5721" color="EX-medium-magenta" />
    <link srcID="12976" trgID="9210" rel="pRr" directed="false" shadow="false" column="54609" shadowCol="90906" srcRow="5723" trgRow="1331" color="EX-pale-red" />
    <link srcID="12797" trgID="9210" rel="pRr" directed="false" shadow="false" column="54610" shadowCol="90907" srcRow="5728" trgRow="1331" color="EX-pale-cyan" />
    <link srcID="13177" trgID="9210" rel="pRr" directed="false" shadow="false" column="54611" shadowCol="90908" srcRow="5729" trgRow="1331" color="EX-pale-yellow-green" />
    <link srcID="9210" trgID="11132" rel="pRr" directed="false" shadow="false" column="54612" shadowCol="90909" srcRow="1331" trgRow="5730" color="EX-pale-purple" />
    <link srcID="12895" trgID="9210" rel="pRr" directed="false" shadow="false" column="54613" shadowCol="90910" srcRow="5731" trgRow="1331" color="EX-pale-magenta" />
    <link srcID="13098" trgID="9210" rel="pRr" directed="false" shadow="false" column="54614" shadowCol="90911" srcRow="5732" trgRow="1331" color="EX-pale-red-orange" />
    <link srcID="12205" trgID="9210" rel="pRr" directed="false" shadow="false" column="54615" shadowCol="90912" srcRow="5733" trgRow="1331" color="EX-blue" />
    <link srcID="12212" trgID="9210" rel="pRr" directed="false" shadow="false" column="54616" shadowCol="90913" srcRow="5734" trgRow="1331" color="EX-orange" />
    <link srcID="11072" trgID="9210" rel="pRr" directed="false" shadow="false" column="54617" shadowCol="90914" srcRow="5735" trgRow="1331" color="EX-dark-cyan" />
    <link srcID="9210" trgID="12206" rel="pRr" directed="false" shadow="false" column="54618" shadowCol="90915" srcRow="1331" trgRow="5736" color="EX-red" />
    <link srcID="13919" trgID="9210" rel="pRr" directed="false" shadow="false" column="54619" shadowCol="90916" srcRow="5737" trgRow="1331" color="EX-dark-orange" />
    <link srcID="13801" trgID="9210" rel="pRr" directed="false" shadow="false" column="54620" shadowCol="90917" srcRow="5738" trgRow="1331" color="EX-dark-gray-purple" />
    <link srcID="12214" trgID="9210" rel="pRr" directed="false" shadow="false" column="54621" shadowCol="90918" srcRow="5739" trgRow="1331" color="EX-cyan" />
    <link srcID="12875" trgID="9210" rel="pRr" directed="false" shadow="false" column="54622" shadowCol="90919" srcRow="5740" trgRow="1331" color="EX-yellow-orange" />
    <link srcID="12483" trgID="9210" rel="pRr" directed="false" shadow="false" column="54623" shadowCol="90920" srcRow="5741" trgRow="1331" color="EX-pure-blue" />
    <link srcID="12945" trgID="9210" rel="pRr" directed="false" shadow="false" column="54624" shadowCol="90921" srcRow="5742" trgRow="1331" color="EX-dark-yellow-green" />
    <link srcID="13671" trgID="9210" rel="pRr" directed="false" shadow="false" column="54625" shadowCol="90922" srcRow="5743" trgRow="1331" color="EX-dark-magenta" />
    <link srcID="9210" trgID="13297" rel="pRr" directed="false" shadow="false" column="54626" shadowCol="90923" srcRow="1331" trgRow="5744" color="EX-dark-green" />
    <link srcID="11691" trgID="9210" rel="pRr" directed="false" shadow="false" column="54627" shadowCol="90924" srcRow="5745" trgRow="1331" color="EX-blue-magenta" />
    <link srcID="9210" trgID="12238" rel="pRr" directed="false" shadow="false" column="54628" shadowCol="90925" srcRow="1331" trgRow="5746" color="EX-yellow-green" />
    <link srcID="9792" trgID="10819" rel="pRr" directed="false" shadow="false" column="54629" shadowCol="90926" srcRow="1332" trgRow="3335" color="EX-magenta" />
    <link srcID="9792" trgID="10821" rel="pRr" directed="false" shadow="false" column="54630" shadowCol="90927" srcRow="1332" trgRow="4758" color="EX-green" />
    <link srcID="10499" trgID="12970" rel="pRr" directed="false" shadow="false" column="54631" shadowCol="90928" srcRow="1333" trgRow="3825" color="EX-yellow" />
    <link srcID="9459" trgID="13921" rel="pRr" directed="false" shadow="false" column="54632" shadowCol="90929" srcRow="1334" trgRow="3154" color="EX-purple" />
    <link srcID="9459" trgID="11840" rel="pRr" directed="false" shadow="false" column="54633" shadowCol="90930" srcRow="1334" trgRow="3159" color="EX-dark-purple" />
    <link srcID="9459" trgID="12258" rel="pRr" directed="false" shadow="false" column="54634" shadowCol="90931" srcRow="1334" trgRow="3259" color="EX-dark-red" />
    <link srcID="9459" trgID="11081" rel="pRr" directed="false" shadow="false" column="54635" shadowCol="90932" srcRow="1334" trgRow="3310" color="EX-pale-green" />
    <link srcID="9459" trgID="13948" rel="pRr" directed="false" shadow="false" column="54636" shadowCol="90933" srcRow="1334" trgRow="3366" color="EX-pale-blue" />
    <link srcID="9459" trgID="13670" rel="pRr" directed="false" shadow="false" column="54637" shadowCol="90934" srcRow="1334" trgRow="3419" color="EX-dark-tan" />
    <link srcID="13120" trgID="9459" rel="pRr" directed="false" shadow="false" column="54638" shadowCol="90935" srcRow="3704" trgRow="1334" color="EX-pale-blue-magenta" />
    <link srcID="10870" trgID="9459" rel="pRr" directed="false" shadow="false" column="54639" shadowCol="90936" srcRow="3705" trgRow="1334" color="EX-pale-yellow orange" />
    <link srcID="9459" trgID="10630" rel="pRr" directed="false" shadow="false" column="54640" shadowCol="90937" srcRow="1334" trgRow="3824" color="EX-medium-magenta" />
    <link srcID="9459" trgID="12336" rel="pRr" directed="false" shadow="false" column="54641" shadowCol="90938" srcRow="1334" trgRow="4025" color="EX-pale-red" />
    <link srcID="9459" trgID="11037" rel="pRr" directed="false" shadow="false" column="54642" shadowCol="90939" srcRow="1334" trgRow="4051" color="EX-pale-cyan" />
    <link srcID="12748" trgID="9459" rel="pRr" directed="false" shadow="false" column="54643" shadowCol="90940" srcRow="4210" trgRow="1334" color="EX-pale-yellow-green" />
    <link srcID="9459" trgID="13354" rel="pRr" directed="false" shadow="false" column="54644" shadowCol="90941" srcRow="1334" trgRow="4267" color="EX-pale-purple" />
    <link srcID="9459" trgID="11027" rel="pRr" directed="false" shadow="false" column="54645" shadowCol="90942" srcRow="1334" trgRow="4402" color="EX-pale-magenta" />
    <link srcID="9459" trgID="10806" rel="pRr" directed="false" shadow="false" column="54646" shadowCol="90943" srcRow="1334" trgRow="4481" color="EX-pale-red-orange" />
    <link srcID="11580" trgID="9459" rel="pRr" directed="false" shadow="false" column="54647" shadowCol="90944" srcRow="4686" trgRow="1334" color="EX-blue" />
    <link srcID="9459" trgID="12862" rel="pRr" directed="false" shadow="false" column="54648" shadowCol="90945" srcRow="1334" trgRow="4893" color="EX-orange" />
    <link srcID="9459" trgID="13210" rel="pRr" directed="false" shadow="false" column="54649" shadowCol="90946" srcRow="1334" trgRow="5011" color="EX-dark-cyan" />
    <link srcID="9459" trgID="12822" rel="pRr" directed="false" shadow="false" column="54650" shadowCol="90947" srcRow="1334" trgRow="5085" color="EX-red" />
    <link srcID="13141" trgID="9459" rel="pRr" directed="false" shadow="false" column="54651" shadowCol="90948" srcRow="5306" trgRow="1334" color="EX-dark-orange" />
    <link srcID="9459" trgID="13004" rel="pRr" directed="false" shadow="false" column="54652" shadowCol="90949" srcRow="1334" trgRow="5626" color="EX-dark-gray-purple" />
    <link srcID="9459" trgID="10781" rel="pRr" directed="false" shadow="false" column="54653" shadowCol="90950" srcRow="1334" trgRow="5668" color="EX-cyan" />
    <link srcID="9459" trgID="11107" rel="pRr" directed="false" shadow="false" column="54654" shadowCol="90951" srcRow="1334" trgRow="5713" color="EX-yellow-orange" />
    <link srcID="11528" trgID="10311" rel="pRr" directed="false" shadow="false" column="54655" shadowCol="90952" srcRow="2398" trgRow="1335" color="EX-pure-blue" />
    <link srcID="10750" trgID="10311" rel="pRr" directed="false" shadow="false" column="54656" shadowCol="90953" srcRow="2421" trgRow="1335" color="EX-dark-yellow-green" />
    <link srcID="13663" trgID="10311" rel="pRr" directed="false" shadow="false" column="54657" shadowCol="90954" srcRow="2424" trgRow="1335" color="EX-dark-magenta" />
    <link srcID="11998" trgID="10311" rel="pRr" directed="false" shadow="false" column="54658" shadowCol="90955" srcRow="2467" trgRow="1335" color="EX-dark-green" />
    <link srcID="12291" trgID="10311" rel="pRr" directed="false" shadow="false" column="54659" shadowCol="90956" srcRow="2511" trgRow="1335" color="EX-blue-magenta" />
    <link srcID="13857" trgID="10311" rel="pRr" directed="false" shadow="false" column="54660" shadowCol="90957" srcRow="2513" trgRow="1335" color="EX-yellow-green" />
    <link srcID="10311" trgID="13387" rel="pRr" directed="false" shadow="false" column="54661" shadowCol="90958" srcRow="1335" trgRow="2595" color="EX-magenta" />
    <link srcID="10311" trgID="11456" rel="pRr" directed="false" shadow="false" column="54662" shadowCol="90959" srcRow="1335" trgRow="2826" color="EX-green" />
    <link srcID="11164" trgID="10311" rel="pRr" directed="false" shadow="false" column="54663" shadowCol="90960" srcRow="3131" trgRow="1335" color="EX-yellow" />
    <link srcID="12635" trgID="10311" rel="pRr" directed="false" shadow="false" column="54664" shadowCol="90961" srcRow="3166" trgRow="1335" color="EX-purple" />
    <link srcID="11016" trgID="10311" rel="pRr" directed="false" shadow="false" column="54665" shadowCol="90962" srcRow="3170" trgRow="1335" color="EX-dark-purple" />
    <link srcID="12816" trgID="10311" rel="pRr" directed="false" shadow="false" column="54666" shadowCol="90963" srcRow="3176" trgRow="1335" color="EX-dark-red" />
    <link srcID="13366" trgID="10311" rel="pRr" directed="false" shadow="false" column="54667" shadowCol="90964" srcRow="3213" trgRow="1335" color="EX-pale-green" />
    <link srcID="11130" trgID="10311" rel="pRr" directed="false" shadow="false" column="54668" shadowCol="90965" srcRow="3214" trgRow="1335" color="EX-pale-blue" />
    <link srcID="10311" trgID="13236" rel="pRr" directed="false" shadow="false" column="54669" shadowCol="90966" srcRow="1335" trgRow="3254" color="EX-dark-tan" />
    <link srcID="13508" trgID="10311" rel="pRr" directed="false" shadow="false" column="54670" shadowCol="90967" srcRow="3257" trgRow="1335" color="EX-pale-blue-magenta" />
    <link srcID="13088" trgID="10311" rel="pRr" directed="false" shadow="false" column="54671" shadowCol="90968" srcRow="3262" trgRow="1335" color="EX-pale-yellow orange" />
    <link srcID="10783" trgID="10311" rel="pRr" directed="false" shadow="false" column="54672" shadowCol="90969" srcRow="3276" trgRow="1335" color="EX-medium-magenta" />
    <link srcID="10842" trgID="10311" rel="pRr" directed="false" shadow="false" column="54673" shadowCol="90970" srcRow="3321" trgRow="1335" color="EX-pale-red" />
    <link srcID="13855" trgID="10311" rel="pRr" directed="false" shadow="false" column="54674" shadowCol="90971" srcRow="3326" trgRow="1335" color="EX-pale-cyan" />
    <link srcID="13647" trgID="10311" rel="pRr" directed="false" shadow="false" column="54675" shadowCol="90972" srcRow="3343" trgRow="1335" color="EX-pale-yellow-green" />
    <link srcID="11827" trgID="10311" rel="pRr" directed="false" shadow="false" column="54676" shadowCol="90973" srcRow="3347" trgRow="1335" color="EX-pale-purple" />
    <link srcID="13575" trgID="10311" rel="pRr" directed="false" shadow="false" column="54677" shadowCol="90974" srcRow="3350" trgRow="1335" color="EX-pale-magenta" />
    <link srcID="11832" trgID="10311" rel="pRr" directed="false" shadow="false" column="54678" shadowCol="90975" srcRow="3362" trgRow="1335" color="EX-pale-red-orange" />
    <link srcID="12124" trgID="10311" rel="pRr" directed="false" shadow="false" column="54679" shadowCol="90976" srcRow="3376" trgRow="1335" color="EX-blue" />
    <link srcID="13632" trgID="10311" rel="pRr" directed="false" shadow="false" column="54680" shadowCol="90977" srcRow="3381" trgRow="1335" color="EX-orange" />
    <link srcID="12116" trgID="10311" rel="pRr" directed="false" shadow="false" column="54681" shadowCol="90978" srcRow="3397" trgRow="1335" color="EX-dark-cyan" />
    <link srcID="10856" trgID="10311" rel="pRr" directed="false" shadow="false" column="54682" shadowCol="90979" srcRow="3418" trgRow="1335" color="EX-red" />
    <link srcID="11000" trgID="10311" rel="pRr" directed="false" shadow="false" column="54683" shadowCol="90980" srcRow="3429" trgRow="1335" color="EX-dark-orange" />
    <link srcID="12880" trgID="10311" rel="pRr" directed="false" shadow="false" column="54684" shadowCol="90981" srcRow="3467" trgRow="1335" color="EX-dark-gray-purple" />
    <link srcID="10311" trgID="10621" rel="pRr" directed="false" shadow="false" column="54685" shadowCol="90982" srcRow="1335" trgRow="3481" color="EX-cyan" />
    <link srcID="13266" trgID="10311" rel="pRr" directed="false" shadow="false" column="54686" shadowCol="90983" srcRow="3482" trgRow="1335" color="EX-yellow-orange" />
    <link srcID="13208" trgID="10311" rel="pRr" directed="false" shadow="false" column="54687" shadowCol="90984" srcRow="3488" trgRow="1335" color="EX-pure-blue" />
    <link srcID="10311" trgID="10622" rel="pRr" directed="false" shadow="false" column="54688" shadowCol="90985" srcRow="1335" trgRow="3520" color="EX-dark-yellow-green" />
    <link srcID="13889" trgID="10311" rel="pRr" directed="false" shadow="false" column="54689" shadowCol="90986" srcRow="3526" trgRow="1335" color="EX-dark-magenta" />
    <link srcID="13062" trgID="10311" rel="pRr" directed="false" shadow="false" column="54690" shadowCol="90987" srcRow="3618" trgRow="1335" color="EX-dark-green" />
    <link srcID="11259" trgID="10311" rel="pRr" directed="false" shadow="false" column="54691" shadowCol="90988" srcRow="3619" trgRow="1335" color="EX-blue-magenta" />
    <link srcID="12831" trgID="10311" rel="pRr" directed="false" shadow="false" column="54692" shadowCol="90989" srcRow="3653" trgRow="1335" color="EX-yellow-green" />
    <link srcID="10311" trgID="13995" rel="pRr" directed="false" shadow="false" column="54693" shadowCol="90990" srcRow="1335" trgRow="3664" color="EX-magenta" />
    <link srcID="10814" trgID="10311" rel="pRr" directed="false" shadow="false" column="54694" shadowCol="90991" srcRow="3669" trgRow="1335" color="EX-green" />
    <link srcID="10311" trgID="12433" rel="pRr" directed="false" shadow="false" column="54695" shadowCol="90992" srcRow="1335" trgRow="3688" color="EX-yellow" />
    <link srcID="11729" trgID="10311" rel="pRr" directed="false" shadow="false" column="54696" shadowCol="90993" srcRow="3692" trgRow="1335" color="EX-purple" />
    <link srcID="10311" trgID="13672" rel="pRr" directed="false" shadow="false" column="54697" shadowCol="90994" srcRow="1335" trgRow="3698" color="EX-dark-purple" />
    <link srcID="13362" trgID="10311" rel="pRr" directed="false" shadow="false" column="54698" shadowCol="90995" srcRow="3711" trgRow="1335" color="EX-dark-red" />
    <link srcID="11594" trgID="10311" rel="pRr" directed="false" shadow="false" column="54699" shadowCol="90996" srcRow="3740" trgRow="1335" color="EX-pale-green" />
    <link srcID="11820" trgID="10311" rel="pRr" directed="false" shadow="false" column="54700" shadowCol="90997" srcRow="3741" trgRow="1335" color="EX-pale-blue" />
    <link srcID="13906" trgID="10311" rel="pRr" directed="false" shadow="false" column="54701" shadowCol="90998" srcRow="3743" trgRow="1335" color="EX-dark-tan" />
    <link srcID="10311" trgID="14020" rel="pRr" directed="false" shadow="false" column="54702" shadowCol="90999" srcRow="1335" trgRow="3753" color="EX-pale-blue-magenta" />
    <link srcID="13465" trgID="10311" rel="pRr" directed="false" shadow="false" column="54703" shadowCol="91000" srcRow="3754" trgRow="1335" color="EX-pale-yellow orange" />
    <link srcID="12846" trgID="10311" rel="pRr" directed="false" shadow="false" column="54704" shadowCol="91001" srcRow="3757" trgRow="1335" color="EX-medium-magenta" />
    <link srcID="11199" trgID="10311" rel="pRr" directed="false" shadow="false" column="54705" shadowCol="91002" srcRow="3761" trgRow="1335" color="EX-pale-red" />
    <link srcID="12142" trgID="10311" rel="pRr" directed="false" shadow="false" column="54706" shadowCol="91003" srcRow="3770" trgRow="1335" color="EX-pale-cyan" />
    <link srcID="12066" trgID="10311" rel="pRr" directed="false" shadow="false" column="54707" shadowCol="91004" srcRow="3805" trgRow="1335" color="EX-pale-yellow-green" />
    <link srcID="10311" trgID="13257" rel="pRr" directed="false" shadow="false" column="54708" shadowCol="91005" srcRow="1335" trgRow="3811" color="EX-pale-purple" />
    <link srcID="12424" trgID="10311" rel="pRr" directed="false" shadow="false" column="54709" shadowCol="91006" srcRow="3812" trgRow="1335" color="EX-pale-magenta" />
    <link srcID="11922" trgID="10311" rel="pRr" directed="false" shadow="false" column="54710" shadowCol="91007" srcRow="3851" trgRow="1335" color="EX-pale-red-orange" />
    <link srcID="13940" trgID="10311" rel="pRr" directed="false" shadow="false" column="54711" shadowCol="91008" srcRow="3858" trgRow="1335" color="EX-blue" />
    <link srcID="13154" trgID="10311" rel="pRr" directed="false" shadow="false" column="54712" shadowCol="91009" srcRow="3862" trgRow="1335" color="EX-orange" />
    <link srcID="12107" trgID="10311" rel="pRr" directed="false" shadow="false" column="54713" shadowCol="91010" srcRow="3865" trgRow="1335" color="EX-dark-cyan" />
    <link srcID="10996" trgID="10311" rel="pRr" directed="false" shadow="false" column="54714" shadowCol="91011" srcRow="3868" trgRow="1335" color="EX-red" />
    <link srcID="11517" trgID="10311" rel="pRr" directed="false" shadow="false" column="54715" shadowCol="91012" srcRow="3871" trgRow="1335" color="EX-dark-orange" />
    <link srcID="11229" trgID="10311" rel="pRr" directed="false" shadow="false" column="54716" shadowCol="91013" srcRow="3876" trgRow="1335" color="EX-dark-gray-purple" />
    <link srcID="13980" trgID="10311" rel="pRr" directed="false" shadow="false" column="54717" shadowCol="91014" srcRow="3889" trgRow="1335" color="EX-cyan" />
    <link srcID="11813" trgID="10311" rel="pRr" directed="false" shadow="false" column="54718" shadowCol="91015" srcRow="3895" trgRow="1335" color="EX-yellow-orange" />
    <link srcID="12867" trgID="10311" rel="pRr" directed="false" shadow="false" column="54719" shadowCol="91016" srcRow="3900" trgRow="1335" color="EX-pure-blue" />
    <link srcID="10311" trgID="11214" rel="pRr" directed="false" shadow="false" column="54720" shadowCol="91017" srcRow="1335" trgRow="3930" color="EX-dark-yellow-green" />
    <link srcID="10311" trgID="13270" rel="pRr" directed="false" shadow="false" column="54721" shadowCol="91018" srcRow="1335" trgRow="3947" color="EX-dark-magenta" />
    <link srcID="12654" trgID="10311" rel="pRr" directed="false" shadow="false" column="54722" shadowCol="91019" srcRow="3949" trgRow="1335" color="EX-dark-green" />
    <link srcID="11997" trgID="10311" rel="pRr" directed="false" shadow="false" column="54723" shadowCol="91020" srcRow="3955" trgRow="1335" color="EX-blue-magenta" />
    <link srcID="10928" trgID="10311" rel="pRr" directed="false" shadow="false" column="54724" shadowCol="91021" srcRow="3959" trgRow="1335" color="EX-yellow-green" />
    <link srcID="13631" trgID="10311" rel="pRr" directed="false" shadow="false" column="54725" shadowCol="91022" srcRow="3972" trgRow="1335" color="EX-magenta" />
    <link srcID="12422" trgID="10311" rel="pRr" directed="false" shadow="false" column="54726" shadowCol="91023" srcRow="4007" trgRow="1335" color="EX-green" />
    <link srcID="11734" trgID="10311" rel="pRr" directed="false" shadow="false" column="54727" shadowCol="91024" srcRow="4020" trgRow="1335" color="EX-yellow" />
    <link srcID="10669" trgID="10311" rel="pRr" directed="false" shadow="false" column="54728" shadowCol="91025" srcRow="4026" trgRow="1335" color="EX-purple" />
    <link srcID="13340" trgID="10311" rel="pRr" directed="false" shadow="false" column="54729" shadowCol="91026" srcRow="4044" trgRow="1335" color="EX-dark-purple" />
    <link srcID="12071" trgID="10311" rel="pRr" directed="false" shadow="false" column="54730" shadowCol="91027" srcRow="4052" trgRow="1335" color="EX-dark-red" />
    <link srcID="13179" trgID="10311" rel="pRr" directed="false" shadow="false" column="54731" shadowCol="91028" srcRow="4059" trgRow="1335" color="EX-pale-green" />
    <link srcID="11172" trgID="10311" rel="pRr" directed="false" shadow="false" column="54732" shadowCol="91029" srcRow="4072" trgRow="1335" color="EX-pale-blue" />
    <link srcID="11949" trgID="10311" rel="pRr" directed="false" shadow="false" column="54733" shadowCol="91030" srcRow="4074" trgRow="1335" color="EX-dark-tan" />
    <link srcID="12905" trgID="10311" rel="pRr" directed="false" shadow="false" column="54734" shadowCol="91031" srcRow="4094" trgRow="1335" color="EX-pale-blue-magenta" />
    <link srcID="11500" trgID="10311" rel="pRr" directed="false" shadow="false" column="54735" shadowCol="91032" srcRow="4113" trgRow="1335" color="EX-pale-yellow orange" />
    <link srcID="10311" trgID="10964" rel="pRr" directed="false" shadow="false" column="54736" shadowCol="91033" srcRow="1335" trgRow="4152" color="EX-medium-magenta" />
    <link srcID="13862" trgID="10311" rel="pRr" directed="false" shadow="false" column="54737" shadowCol="91034" srcRow="4197" trgRow="1335" color="EX-pale-red" />
    <link srcID="13816" trgID="10311" rel="pRr" directed="false" shadow="false" column="54738" shadowCol="91035" srcRow="4201" trgRow="1335" color="EX-pale-cyan" />
    <link srcID="10766" trgID="10311" rel="pRr" directed="false" shadow="false" column="54739" shadowCol="91036" srcRow="4277" trgRow="1335" color="EX-pale-yellow-green" />
    <link srcID="11593" trgID="10311" rel="pRr" directed="false" shadow="false" column="54740" shadowCol="91037" srcRow="4288" trgRow="1335" color="EX-pale-purple" />
    <link srcID="14033" trgID="10311" rel="pRr" directed="false" shadow="false" column="54741" shadowCol="91038" srcRow="4340" trgRow="1335" color="EX-pale-magenta" />
    <link srcID="13882" trgID="10311" rel="pRr" directed="false" shadow="false" column="54742" shadowCol="91039" srcRow="4394" trgRow="1335" color="EX-pale-red-orange" />
    <link srcID="10311" trgID="11420" rel="pRr" directed="false" shadow="false" column="54743" shadowCol="91040" srcRow="1335" trgRow="4409" color="EX-blue" />
    <link srcID="11385" trgID="10311" rel="pRr" directed="false" shadow="false" column="54744" shadowCol="91041" srcRow="4478" trgRow="1335" color="EX-orange" />
    <link srcID="13822" trgID="10311" rel="pRr" directed="false" shadow="false" column="54745" shadowCol="91042" srcRow="4509" trgRow="1335" color="EX-dark-cyan" />
    <link srcID="12792" trgID="10311" rel="pRr" directed="false" shadow="false" column="54746" shadowCol="91043" srcRow="4622" trgRow="1335" color="EX-red" />
    <link srcID="13239" trgID="10311" rel="pRr" directed="false" shadow="false" column="54747" shadowCol="91044" srcRow="4795" trgRow="1335" color="EX-dark-orange" />
    <link srcID="11970" trgID="10311" rel="pRr" directed="false" shadow="false" column="54748" shadowCol="91045" srcRow="4899" trgRow="1335" color="EX-dark-gray-purple" />
    <link srcID="11109" trgID="10311" rel="pRr" directed="false" shadow="false" column="54749" shadowCol="91046" srcRow="4903" trgRow="1335" color="EX-cyan" />
    <link srcID="13873" trgID="10311" rel="pRr" directed="false" shadow="false" column="54750" shadowCol="91047" srcRow="4915" trgRow="1335" color="EX-yellow-orange" />
    <link srcID="10822" trgID="10311" rel="pRr" directed="false" shadow="false" column="54751" shadowCol="91048" srcRow="4970" trgRow="1335" color="EX-pure-blue" />
    <link srcID="10311" trgID="12475" rel="pRr" directed="false" shadow="false" column="54752" shadowCol="91049" srcRow="1335" trgRow="5001" color="EX-dark-yellow-green" />
    <link srcID="10820" trgID="10311" rel="pRr" directed="false" shadow="false" column="54753" shadowCol="91050" srcRow="5020" trgRow="1335" color="EX-dark-magenta" />
    <link srcID="11678" trgID="10311" rel="pRr" directed="false" shadow="false" column="54754" shadowCol="91051" srcRow="5046" trgRow="1335" color="EX-dark-green" />
    <link srcID="10311" trgID="13255" rel="pRr" directed="false" shadow="false" column="54755" shadowCol="91052" srcRow="1335" trgRow="5051" color="EX-blue-magenta" />
    <link srcID="10311" trgID="13291" rel="pRr" directed="false" shadow="false" column="54756" shadowCol="91053" srcRow="1335" trgRow="5052" color="EX-yellow-green" />
    <link srcID="11699" trgID="10311" rel="pRr" directed="false" shadow="false" column="54757" shadowCol="91054" srcRow="5060" trgRow="1335" color="EX-magenta" />
    <link srcID="12302" trgID="10311" rel="pRr" directed="false" shadow="false" column="54758" shadowCol="91055" srcRow="5102" trgRow="1335" color="EX-green" />
    <link srcID="11260" trgID="10311" rel="pRr" directed="false" shadow="false" column="54759" shadowCol="91056" srcRow="5126" trgRow="1335" color="EX-yellow" />
    <link srcID="10311" trgID="11151" rel="pRr" directed="false" shadow="false" column="54760" shadowCol="91057" srcRow="1335" trgRow="5213" color="EX-purple" />
    <link srcID="12736" trgID="10311" rel="pRr" directed="false" shadow="false" column="54761" shadowCol="91058" srcRow="5241" trgRow="1335" color="EX-dark-purple" />
    <link srcID="10311" trgID="12592" rel="pRr" directed="false" shadow="false" column="54762" shadowCol="91059" srcRow="1335" trgRow="5253" color="EX-dark-red" />
    <link srcID="10311" trgID="11995" rel="pRr" directed="false" shadow="false" column="54763" shadowCol="91060" srcRow="1335" trgRow="5263" color="EX-pale-green" />
    <link srcID="10311" trgID="13639" rel="pRr" directed="false" shadow="false" column="54764" shadowCol="91061" srcRow="1335" trgRow="5442" color="EX-pale-blue" />
    <link srcID="11375" trgID="10311" rel="pRr" directed="false" shadow="false" column="54765" shadowCol="91062" srcRow="5500" trgRow="1335" color="EX-dark-tan" />
    <link srcID="13869" trgID="10311" rel="pRr" directed="false" shadow="false" column="54766" shadowCol="91063" srcRow="5513" trgRow="1335" color="EX-pale-blue-magenta" />
    <link srcID="12780" trgID="10311" rel="pRr" directed="false" shadow="false" column="54767" shadowCol="91064" srcRow="5540" trgRow="1335" color="EX-pale-yellow orange" />
    <link srcID="10311" trgID="11590" rel="pRr" directed="false" shadow="false" column="54768" shadowCol="91065" srcRow="1335" trgRow="5558" color="EX-medium-magenta" />
    <link srcID="10311" trgID="13350" rel="pRr" directed="false" shadow="false" column="54769" shadowCol="91066" srcRow="1335" trgRow="5591" color="EX-pale-red" />
    <link srcID="10311" trgID="13610" rel="pRr" directed="false" shadow="false" column="54770" shadowCol="91067" srcRow="1335" trgRow="5605" color="EX-pale-cyan" />
    <link srcID="10311" trgID="13847" rel="pRr" directed="false" shadow="false" column="54771" shadowCol="91068" srcRow="1335" trgRow="5630" color="EX-pale-yellow-green" />
    <link srcID="10846" trgID="10311" rel="pRr" directed="false" shadow="false" column="54772" shadowCol="91069" srcRow="5658" trgRow="1335" color="EX-pale-purple" />
    <link srcID="10534" trgID="10747" rel="pRr" directed="false" shadow="false" column="54773" shadowCol="91070" srcRow="1336" trgRow="2590" color="EX-pale-magenta" />
    <link srcID="10534" trgID="12439" rel="pRr" directed="false" shadow="false" column="54774" shadowCol="91071" srcRow="1336" trgRow="3141" color="EX-pale-red-orange" />
    <link srcID="10534" trgID="13921" rel="pRr" directed="false" shadow="false" column="54775" shadowCol="91072" srcRow="1336" trgRow="3154" color="EX-blue" />
    <link srcID="10534" trgID="11889" rel="pRr" directed="false" shadow="false" column="54776" shadowCol="91073" srcRow="1336" trgRow="3155" color="EX-orange" />
    <link srcID="10534" trgID="12310" rel="pRr" directed="false" shadow="false" column="54777" shadowCol="91074" srcRow="1336" trgRow="3208" color="EX-dark-cyan" />
    <link srcID="12738" trgID="10534" rel="pRr" directed="false" shadow="false" column="54778" shadowCol="91075" srcRow="3320" trgRow="1336" color="EX-red" />
    <link srcID="11866" trgID="10534" rel="pRr" directed="false" shadow="false" column="54779" shadowCol="91076" srcRow="3378" trgRow="1336" color="EX-dark-orange" />
    <link srcID="10534" trgID="13670" rel="pRr" directed="false" shadow="false" column="54780" shadowCol="91077" srcRow="1336" trgRow="3419" color="EX-dark-gray-purple" />
    <link srcID="10656" trgID="10534" rel="pRr" directed="false" shadow="false" column="54781" shadowCol="91078" srcRow="3506" trgRow="1336" color="EX-cyan" />
    <link srcID="10534" trgID="11975" rel="pRr" directed="false" shadow="false" column="54782" shadowCol="91079" srcRow="1336" trgRow="3642" color="EX-yellow-orange" />
    <link srcID="12800" trgID="10534" rel="pRr" directed="false" shadow="false" column="54783" shadowCol="91080" srcRow="3789" trgRow="1336" color="EX-pure-blue" />
    <link srcID="10534" trgID="12868" rel="pRr" directed="false" shadow="false" column="54784" shadowCol="91081" srcRow="1336" trgRow="3892" color="EX-dark-yellow-green" />
    <link srcID="11861" trgID="10534" rel="pRr" directed="false" shadow="false" column="54785" shadowCol="91082" srcRow="3948" trgRow="1336" color="EX-dark-magenta" />
    <link srcID="10534" trgID="10847" rel="pRr" directed="false" shadow="false" column="54786" shadowCol="91083" srcRow="1336" trgRow="3954" color="EX-dark-green" />
    <link srcID="11881" trgID="10534" rel="pRr" directed="false" shadow="false" column="54787" shadowCol="91084" srcRow="4027" trgRow="1336" color="EX-blue-magenta" />
    <link srcID="10534" trgID="10966" rel="pRr" directed="false" shadow="false" column="54788" shadowCol="91085" srcRow="1336" trgRow="4075" color="EX-yellow-green" />
    <link srcID="10534" trgID="12830" rel="pRr" directed="false" shadow="false" column="54789" shadowCol="91086" srcRow="1336" trgRow="4225" color="EX-magenta" />
    <link srcID="10534" trgID="11052" rel="pRr" directed="false" shadow="false" column="54790" shadowCol="91087" srcRow="1336" trgRow="4227" color="EX-green" />
    <link srcID="10534" trgID="13457" rel="pRr" directed="false" shadow="false" column="54791" shadowCol="91088" srcRow="1336" trgRow="4298" color="EX-yellow" />
    <link srcID="11705" trgID="10534" rel="pRr" directed="false" shadow="false" column="54792" shadowCol="91089" srcRow="4347" trgRow="1336" color="EX-purple" />
    <link srcID="10534" trgID="12146" rel="pRr" directed="false" shadow="false" column="54793" shadowCol="91090" srcRow="1336" trgRow="4514" color="EX-dark-purple" />
    <link srcID="10534" trgID="13609" rel="pRr" directed="false" shadow="false" column="54794" shadowCol="91091" srcRow="1336" trgRow="4924" color="EX-dark-red" />
    <link srcID="10534" trgID="10799" rel="pRr" directed="false" shadow="false" column="54795" shadowCol="91092" srcRow="1336" trgRow="5019" color="EX-pale-green" />
    <link srcID="10534" trgID="12379" rel="pRr" directed="false" shadow="false" column="54796" shadowCol="91093" srcRow="1336" trgRow="5256" color="EX-pale-blue" />
    <link srcID="10534" trgID="11358" rel="pRr" directed="false" shadow="false" column="54797" shadowCol="91094" srcRow="1336" trgRow="5405" color="EX-dark-tan" />
    <link srcID="10534" trgID="11848" rel="pRr" directed="false" shadow="false" column="54798" shadowCol="91095" srcRow="1336" trgRow="5438" color="EX-pale-blue-magenta" />
    <link srcID="12306" trgID="10534" rel="pRr" directed="false" shadow="false" column="54799" shadowCol="91096" srcRow="5571" trgRow="1336" color="EX-pale-yellow orange" />
    <link srcID="9327" trgID="11137" rel="pRr" directed="false" shadow="false" column="54800" shadowCol="91097" srcRow="1337" trgRow="2409" color="EX-medium-magenta" />
    <link srcID="9327" trgID="11046" rel="pRr" directed="false" shadow="false" column="54801" shadowCol="91098" srcRow="1337" trgRow="2412" color="EX-pale-red" />
    <link srcID="9327" trgID="11162" rel="pRr" directed="false" shadow="false" column="54802" shadowCol="91099" srcRow="1337" trgRow="2419" color="EX-pale-cyan" />
    <link srcID="9327" trgID="11097" rel="pRr" directed="false" shadow="false" column="54803" shadowCol="91100" srcRow="1337" trgRow="2422" color="EX-pale-yellow-green" />
    <link srcID="9327" trgID="11140" rel="pRr" directed="false" shadow="false" column="54804" shadowCol="91101" srcRow="1337" trgRow="2437" color="EX-pale-purple" />
    <link srcID="9327" trgID="13306" rel="pRr" directed="false" shadow="false" column="54805" shadowCol="91102" srcRow="1337" trgRow="2523" color="EX-pale-magenta" />
    <link srcID="13460" trgID="9327" rel="pRr" directed="false" shadow="false" column="54806" shadowCol="91103" srcRow="2551" trgRow="1337" color="EX-pale-red-orange" />
    <link srcID="12061" trgID="9327" rel="pRr" directed="false" shadow="false" column="54807" shadowCol="91104" srcRow="2554" trgRow="1337" color="EX-blue" />
    <link srcID="9327" trgID="11285" rel="pRr" directed="false" shadow="false" column="54808" shadowCol="91105" srcRow="1337" trgRow="2558" color="EX-orange" />
    <link srcID="11624" trgID="9327" rel="pRr" directed="false" shadow="false" column="54809" shadowCol="91106" srcRow="2580" trgRow="1337" color="EX-dark-cyan" />
    <link srcID="12758" trgID="9327" rel="pRr" directed="false" shadow="false" column="54810" shadowCol="91107" srcRow="2878" trgRow="1337" color="EX-red" />
    <link srcID="11293" trgID="9327" rel="pRr" directed="false" shadow="false" column="54811" shadowCol="91108" srcRow="2880" trgRow="1337" color="EX-dark-orange" />
    <link srcID="10707" trgID="9327" rel="pRr" directed="false" shadow="false" column="54812" shadowCol="91109" srcRow="3036" trgRow="1337" color="EX-dark-gray-purple" />
    <link srcID="10714" trgID="9327" rel="pRr" directed="false" shadow="false" column="54813" shadowCol="91110" srcRow="3037" trgRow="1337" color="EX-cyan" />
    <link srcID="10710" trgID="9327" rel="pRr" directed="false" shadow="false" column="54814" shadowCol="91111" srcRow="3038" trgRow="1337" color="EX-yellow-orange" />
    <link srcID="9327" trgID="11014" rel="pRr" directed="false" shadow="false" column="54815" shadowCol="91112" srcRow="1337" trgRow="3039" color="EX-pure-blue" />
    <link srcID="9327" trgID="11463" rel="pRr" directed="false" shadow="false" column="54816" shadowCol="91113" srcRow="1337" trgRow="3040" color="EX-dark-yellow-green" />
    <link srcID="12203" trgID="9327" rel="pRr" directed="false" shadow="false" column="54817" shadowCol="91114" srcRow="3221" trgRow="1337" color="EX-dark-magenta" />
    <link srcID="9327" trgID="11351" rel="pRr" directed="false" shadow="false" column="54818" shadowCol="91115" srcRow="1337" trgRow="3230" color="EX-dark-green" />
    <link srcID="9327" trgID="13236" rel="pRr" directed="false" shadow="false" column="54819" shadowCol="91116" srcRow="1337" trgRow="3254" color="EX-blue-magenta" />
    <link srcID="12738" trgID="9327" rel="pRr" directed="false" shadow="false" column="54820" shadowCol="91117" srcRow="3320" trgRow="1337" color="EX-yellow-green" />
    <link srcID="13855" trgID="9327" rel="pRr" directed="false" shadow="false" column="54821" shadowCol="91118" srcRow="3326" trgRow="1337" color="EX-magenta" />
    <link srcID="13647" trgID="9327" rel="pRr" directed="false" shadow="false" column="54822" shadowCol="91119" srcRow="3343" trgRow="1337" color="EX-green" />
    <link srcID="9327" trgID="13334" rel="pRr" directed="false" shadow="false" column="54823" shadowCol="91120" srcRow="1337" trgRow="3380" color="EX-yellow" />
    <link srcID="12697" trgID="9327" rel="pRr" directed="false" shadow="false" column="54824" shadowCol="91121" srcRow="3423" trgRow="1337" color="EX-purple" />
    <link srcID="12791" trgID="9327" rel="pRr" directed="false" shadow="false" column="54825" shadowCol="91122" srcRow="3435" trgRow="1337" color="EX-dark-purple" />
    <link srcID="13507" trgID="9327" rel="pRr" directed="false" shadow="false" column="54826" shadowCol="91123" srcRow="3465" trgRow="1337" color="EX-dark-red" />
    <link srcID="9327" trgID="10621" rel="pRr" directed="false" shadow="false" column="54827" shadowCol="91124" srcRow="1337" trgRow="3481" color="EX-pale-green" />
    <link srcID="9327" trgID="11994" rel="pRr" directed="false" shadow="false" column="54828" shadowCol="91125" srcRow="1337" trgRow="3529" color="EX-pale-blue" />
    <link srcID="10844" trgID="9327" rel="pRr" directed="false" shadow="false" column="54829" shadowCol="91126" srcRow="3623" trgRow="1337" color="EX-dark-tan" />
    <link srcID="12922" trgID="9327" rel="pRr" directed="false" shadow="false" column="54830" shadowCol="91127" srcRow="3639" trgRow="1337" color="EX-pale-blue-magenta" />
    <link srcID="12213" trgID="9327" rel="pRr" directed="false" shadow="false" column="54831" shadowCol="91128" srcRow="3695" trgRow="1337" color="EX-pale-yellow orange" />
    <link srcID="9327" trgID="11339" rel="pRr" directed="false" shadow="false" column="54832" shadowCol="91129" srcRow="1337" trgRow="3700" color="EX-medium-magenta" />
    <link srcID="11487" trgID="9327" rel="pRr" directed="false" shadow="false" column="54833" shadowCol="91130" srcRow="3758" trgRow="1337" color="EX-pale-red" />
    <link srcID="10873" trgID="9327" rel="pRr" directed="false" shadow="false" column="54834" shadowCol="91131" srcRow="3765" trgRow="1337" color="EX-pale-cyan" />
    <link srcID="9327" trgID="10848" rel="pRr" directed="false" shadow="false" column="54835" shadowCol="91132" srcRow="1337" trgRow="3785" color="EX-pale-yellow-green" />
    <link srcID="9327" trgID="13257" rel="pRr" directed="false" shadow="false" column="54836" shadowCol="91133" srcRow="1337" trgRow="3811" color="EX-pale-purple" />
    <link srcID="12209" trgID="9327" rel="pRr" directed="false" shadow="false" column="54837" shadowCol="91134" srcRow="3844" trgRow="1337" color="EX-pale-magenta" />
    <link srcID="11628" trgID="9327" rel="pRr" directed="false" shadow="false" column="54838" shadowCol="91135" srcRow="3847" trgRow="1337" color="EX-pale-red-orange" />
    <link srcID="9327" trgID="12315" rel="pRr" directed="false" shadow="false" column="54839" shadowCol="91136" srcRow="1337" trgRow="3859" color="EX-blue" />
    <link srcID="12868" trgID="9327" rel="pRr" directed="false" shadow="false" column="54840" shadowCol="91137" srcRow="3892" trgRow="1337" color="EX-orange" />
    <link srcID="9327" trgID="10628" rel="pRr" directed="false" shadow="false" column="54841" shadowCol="91138" srcRow="1337" trgRow="3893" color="EX-dark-cyan" />
    <link srcID="9327" trgID="12241" rel="pRr" directed="false" shadow="false" column="54842" shadowCol="91139" srcRow="1337" trgRow="3957" color="EX-red" />
    <link srcID="9327" trgID="13340" rel="pRr" directed="false" shadow="false" column="54843" shadowCol="91140" srcRow="1337" trgRow="4044" color="EX-dark-orange" />
    <link srcID="9327" trgID="11979" rel="pRr" directed="false" shadow="false" column="54844" shadowCol="91141" srcRow="1337" trgRow="4045" color="EX-dark-gray-purple" />
    <link srcID="9327" trgID="10612" rel="pRr" directed="false" shadow="false" column="54845" shadowCol="91142" srcRow="1337" trgRow="4049" color="EX-cyan" />
    <link srcID="11037" trgID="9327" rel="pRr" directed="false" shadow="false" column="54846" shadowCol="91143" srcRow="4051" trgRow="1337" color="EX-yellow-orange" />
    <link srcID="11945" trgID="9327" rel="pRr" directed="false" shadow="false" column="54847" shadowCol="91144" srcRow="4088" trgRow="1337" color="EX-pure-blue" />
    <link srcID="9327" trgID="12228" rel="pRr" directed="false" shadow="false" column="54848" shadowCol="91145" srcRow="1337" trgRow="4091" color="EX-dark-yellow-green" />
    <link srcID="9327" trgID="13342" rel="pRr" directed="false" shadow="false" column="54849" shadowCol="91146" srcRow="1337" trgRow="4100" color="EX-dark-magenta" />
    <link srcID="11034" trgID="9327" rel="pRr" directed="false" shadow="false" column="54850" shadowCol="91147" srcRow="4105" trgRow="1337" color="EX-dark-green" />
    <link srcID="10969" trgID="9327" rel="pRr" directed="false" shadow="false" column="54851" shadowCol="91148" srcRow="4109" trgRow="1337" color="EX-blue-magenta" />
    <link srcID="11689" trgID="9327" rel="pRr" directed="false" shadow="false" column="54852" shadowCol="91149" srcRow="4119" trgRow="1337" color="EX-yellow-green" />
    <link srcID="11619" trgID="9327" rel="pRr" directed="false" shadow="false" column="54853" shadowCol="91150" srcRow="4132" trgRow="1337" color="EX-magenta" />
    <link srcID="12716" trgID="9327" rel="pRr" directed="false" shadow="false" column="54854" shadowCol="91151" srcRow="4143" trgRow="1337" color="EX-green" />
    <link srcID="11967" trgID="9327" rel="pRr" directed="false" shadow="false" column="54855" shadowCol="91152" srcRow="4155" trgRow="1337" color="EX-yellow" />
    <link srcID="13143" trgID="9327" rel="pRr" directed="false" shadow="false" column="54856" shadowCol="91153" srcRow="4175" trgRow="1337" color="EX-purple" />
    <link srcID="9327" trgID="10602" rel="pRr" directed="false" shadow="false" column="54857" shadowCol="91154" srcRow="1337" trgRow="4216" color="EX-dark-purple" />
    <link srcID="12092" trgID="9327" rel="pRr" directed="false" shadow="false" column="54858" shadowCol="91155" srcRow="4222" trgRow="1337" color="EX-dark-red" />
    <link srcID="9327" trgID="13577" rel="pRr" directed="false" shadow="false" column="54859" shadowCol="91156" srcRow="1337" trgRow="4228" color="EX-pale-green" />
    <link srcID="9327" trgID="11363" rel="pRr" directed="false" shadow="false" column="54860" shadowCol="91157" srcRow="1337" trgRow="4287" color="EX-pale-blue" />
    <link srcID="9327" trgID="10652" rel="pRr" directed="false" shadow="false" column="54861" shadowCol="91158" srcRow="1337" trgRow="4302" color="EX-dark-tan" />
    <link srcID="9327" trgID="13267" rel="pRr" directed="false" shadow="false" column="54862" shadowCol="91159" srcRow="1337" trgRow="4360" color="EX-pale-blue-magenta" />
    <link srcID="11608" trgID="9327" rel="pRr" directed="false" shadow="false" column="54863" shadowCol="91160" srcRow="4453" trgRow="1337" color="EX-pale-yellow orange" />
    <link srcID="9327" trgID="13979" rel="pRr" directed="false" shadow="false" column="54864" shadowCol="91161" srcRow="1337" trgRow="4479" color="EX-medium-magenta" />
    <link srcID="11297" trgID="9327" rel="pRr" directed="false" shadow="false" column="54865" shadowCol="91162" srcRow="4505" trgRow="1337" color="EX-pale-red" />
    <link srcID="13939" trgID="9327" rel="pRr" directed="false" shadow="false" column="54866" shadowCol="91163" srcRow="4508" trgRow="1337" color="EX-pale-cyan" />
    <link srcID="9327" trgID="13747" rel="pRr" directed="false" shadow="false" column="54867" shadowCol="91164" srcRow="1337" trgRow="4513" color="EX-pale-yellow-green" />
    <link srcID="9327" trgID="13829" rel="pRr" directed="false" shadow="false" column="54868" shadowCol="91165" srcRow="1337" trgRow="4521" color="EX-pale-purple" />
    <link srcID="9327" trgID="12550" rel="pRr" directed="false" shadow="false" column="54869" shadowCol="91166" srcRow="1337" trgRow="4595" color="EX-pale-magenta" />
    <link srcID="12041" trgID="9327" rel="pRr" directed="false" shadow="false" column="54870" shadowCol="91167" srcRow="4693" trgRow="1337" color="EX-pale-red-orange" />
    <link srcID="9327" trgID="11356" rel="pRr" directed="false" shadow="false" column="54871" shadowCol="91168" srcRow="1337" trgRow="4878" color="EX-blue" />
    <link srcID="9327" trgID="13861" rel="pRr" directed="false" shadow="false" column="54872" shadowCol="91169" srcRow="1337" trgRow="4881" color="EX-orange" />
    <link srcID="9327" trgID="11953" rel="pRr" directed="false" shadow="false" column="54873" shadowCol="91170" srcRow="1337" trgRow="4885" color="EX-dark-cyan" />
    <link srcID="12862" trgID="9327" rel="pRr" directed="false" shadow="false" column="54874" shadowCol="91171" srcRow="4893" trgRow="1337" color="EX-red" />
    <link srcID="13917" trgID="9327" rel="pRr" directed="false" shadow="false" column="54875" shadowCol="91172" srcRow="4902" trgRow="1337" color="EX-dark-orange" />
    <link srcID="13799" trgID="9327" rel="pRr" directed="false" shadow="false" column="54876" shadowCol="91173" srcRow="4912" trgRow="1337" color="EX-dark-gray-purple" />
    <link srcID="13868" trgID="9327" rel="pRr" directed="false" shadow="false" column="54877" shadowCol="91174" srcRow="4922" trgRow="1337" color="EX-cyan" />
    <link srcID="13896" trgID="9327" rel="pRr" directed="false" shadow="false" column="54878" shadowCol="91175" srcRow="4983" trgRow="1337" color="EX-yellow-orange" />
    <link srcID="9327" trgID="14038" rel="pRr" directed="false" shadow="false" column="54879" shadowCol="91176" srcRow="1337" trgRow="5050" color="EX-pure-blue" />
    <link srcID="9327" trgID="13556" rel="pRr" directed="false" shadow="false" column="54880" shadowCol="91177" srcRow="1337" trgRow="5409" color="EX-dark-yellow-green" />
    <link srcID="10771" trgID="9327" rel="pRr" directed="false" shadow="false" column="54881" shadowCol="91178" srcRow="5418" trgRow="1337" color="EX-dark-magenta" />
    <link srcID="10825" trgID="9327" rel="pRr" directed="false" shadow="false" column="54882" shadowCol="91179" srcRow="5434" trgRow="1337" color="EX-dark-green" />
    <link srcID="13803" trgID="9327" rel="pRr" directed="false" shadow="false" column="54883" shadowCol="91180" srcRow="5487" trgRow="1337" color="EX-blue-magenta" />
    <link srcID="13613" trgID="9327" rel="pRr" directed="false" shadow="false" column="54884" shadowCol="91181" srcRow="5545" trgRow="1337" color="EX-yellow-green" />
    <link srcID="9327" trgID="10787" rel="pRr" directed="false" shadow="false" column="54885" shadowCol="91182" srcRow="1337" trgRow="5608" color="EX-magenta" />
    <link srcID="9327" trgID="13805" rel="pRr" directed="false" shadow="false" column="54886" shadowCol="91183" srcRow="1337" trgRow="5646" color="EX-green" />
    <link srcID="13469" trgID="9327" rel="pRr" directed="false" shadow="false" column="54887" shadowCol="91184" srcRow="5720" trgRow="1337" color="EX-yellow" />
    <link srcID="10370" trgID="13948" rel="pRr" directed="false" shadow="false" column="54888" shadowCol="91185" srcRow="1338" trgRow="3366" color="EX-purple" />
    <link srcID="10370" trgID="13334" rel="pRr" directed="false" shadow="false" column="54889" shadowCol="91186" srcRow="1338" trgRow="3380" color="EX-dark-purple" />
    <link srcID="10370" trgID="12421" rel="pRr" directed="false" shadow="false" column="54890" shadowCol="91187" srcRow="1338" trgRow="3522" color="EX-dark-red" />
    <link srcID="10370" trgID="13949" rel="pRr" directed="false" shadow="false" column="54891" shadowCol="91188" srcRow="1338" trgRow="4028" color="EX-pale-green" />
    <link srcID="10370" trgID="13592" rel="pRr" directed="false" shadow="false" column="54892" shadowCol="91189" srcRow="1338" trgRow="4139" color="EX-pale-blue" />
    <link srcID="11623" trgID="10370" rel="pRr" directed="false" shadow="false" column="54893" shadowCol="91190" srcRow="4982" trgRow="1338" color="EX-dark-tan" />
    <link srcID="10370" trgID="11835" rel="pRr" directed="false" shadow="false" column="54894" shadowCol="91191" srcRow="1338" trgRow="5277" color="EX-pale-blue-magenta" />
    <link srcID="13160" trgID="10370" rel="pRr" directed="false" shadow="false" column="54895" shadowCol="91192" srcRow="5431" trgRow="1338" color="EX-pale-yellow orange" />
    <link srcID="10726" trgID="9309" rel="pRr" directed="false" shadow="false" column="54896" shadowCol="91193" srcRow="3164" trgRow="1339" color="EX-medium-magenta" />
    <link srcID="9309" trgID="13334" rel="pRr" directed="false" shadow="false" column="54897" shadowCol="91194" srcRow="1339" trgRow="3380" color="EX-pale-red" />
    <link srcID="9309" trgID="13654" rel="pRr" directed="false" shadow="false" column="54898" shadowCol="91195" srcRow="1339" trgRow="3428" color="EX-pale-cyan" />
    <link srcID="10676" trgID="9309" rel="pRr" directed="false" shadow="false" column="54899" shadowCol="91196" srcRow="3793" trgRow="1339" color="EX-pale-yellow-green" />
    <link srcID="12025" trgID="9309" rel="pRr" directed="false" shadow="false" column="54900" shadowCol="91197" srcRow="4050" trgRow="1339" color="EX-pale-purple" />
    <link srcID="9309" trgID="11181" rel="pRr" directed="false" shadow="false" column="54901" shadowCol="91198" srcRow="1339" trgRow="4076" color="EX-pale-magenta" />
    <link srcID="12202" trgID="9309" rel="pRr" directed="false" shadow="false" column="54902" shadowCol="91199" srcRow="5318" trgRow="1339" color="EX-pale-red-orange" />
    <link srcID="9309" trgID="11563" rel="pRr" directed="false" shadow="false" column="54903" shadowCol="91200" srcRow="1339" trgRow="5373" color="EX-blue" />
    <link srcID="10781" trgID="9309" rel="pRr" directed="false" shadow="false" column="54904" shadowCol="91201" srcRow="5668" trgRow="1339" color="EX-orange" />
    <link srcID="11449" trgID="9308" rel="pRr" directed="false" shadow="false" column="54905" shadowCol="91202" srcRow="3196" trgRow="1340" color="EX-dark-cyan" />
    <link srcID="10979" trgID="9308" rel="pRr" directed="false" shadow="false" column="54906" shadowCol="91203" srcRow="3573" trgRow="1340" color="EX-red" />
    <link srcID="12793" trgID="9308" rel="pRr" directed="false" shadow="false" column="54907" shadowCol="91204" srcRow="3922" trgRow="1340" color="EX-dark-orange" />
    <link srcID="9308" trgID="11034" rel="pRr" directed="false" shadow="false" column="54908" shadowCol="91205" srcRow="1340" trgRow="4105" color="EX-dark-gray-purple" />
    <link srcID="9308" trgID="13592" rel="pRr" directed="false" shadow="false" column="54909" shadowCol="91206" srcRow="1340" trgRow="4139" color="EX-cyan" />
    <link srcID="12444" trgID="9308" rel="pRr" directed="false" shadow="false" column="54910" shadowCol="91207" srcRow="4224" trgRow="1340" color="EX-yellow-orange" />
    <link srcID="9308" trgID="11043" rel="pRr" directed="false" shadow="false" column="54911" shadowCol="91208" srcRow="1340" trgRow="4359" color="EX-pure-blue" />
    <link srcID="9308" trgID="11356" rel="pRr" directed="false" shadow="false" column="54912" shadowCol="91209" srcRow="1340" trgRow="4878" color="EX-dark-yellow-green" />
    <link srcID="9308" trgID="13840" rel="pRr" directed="false" shadow="false" column="54913" shadowCol="91210" srcRow="1340" trgRow="4880" color="EX-dark-magenta" />
    <link srcID="9308" trgID="13203" rel="pRr" directed="false" shadow="false" column="54914" shadowCol="91211" srcRow="1340" trgRow="5023" color="EX-dark-green" />
    <link srcID="9308" trgID="12222" rel="pRr" directed="false" shadow="false" column="54915" shadowCol="91212" srcRow="1340" trgRow="5650" color="EX-blue-magenta" />
    <link srcID="12406" trgID="9308" rel="pRr" directed="false" shadow="false" column="54916" shadowCol="91213" srcRow="5719" trgRow="1340" color="EX-yellow-green" />
    <link srcID="13177" trgID="9308" rel="pRr" directed="false" shadow="false" column="54917" shadowCol="91214" srcRow="5729" trgRow="1340" color="EX-magenta" />
    <link srcID="9267" trgID="11998" rel="pRr" directed="false" shadow="false" column="54918" shadowCol="91215" srcRow="1341" trgRow="2467" color="EX-green" />
    <link srcID="9267" trgID="12470" rel="pRr" directed="false" shadow="false" column="54919" shadowCol="91216" srcRow="1341" trgRow="2509" color="EX-yellow" />
    <link srcID="9267" trgID="12000" rel="pRr" directed="false" shadow="false" column="54920" shadowCol="91217" srcRow="1341" trgRow="2651" color="EX-purple" />
    <link srcID="9267" trgID="12015" rel="pRr" directed="false" shadow="false" column="54921" shadowCol="91218" srcRow="1341" trgRow="2974" color="EX-dark-purple" />
    <link srcID="9267" trgID="11999" rel="pRr" directed="false" shadow="false" column="54922" shadowCol="91219" srcRow="1341" trgRow="3184" color="EX-dark-red" />
    <link srcID="10979" trgID="9267" rel="pRr" directed="false" shadow="false" column="54923" shadowCol="91220" srcRow="3573" trgRow="1341" color="EX-pale-green" />
    <link srcID="9267" trgID="12227" rel="pRr" directed="false" shadow="false" column="54924" shadowCol="91221" srcRow="1341" trgRow="3574" color="EX-pale-blue" />
    <link srcID="9267" trgID="12209" rel="pRr" directed="false" shadow="false" column="54925" shadowCol="91222" srcRow="1341" trgRow="3844" color="EX-dark-tan" />
    <link srcID="9267" trgID="12241" rel="pRr" directed="false" shadow="false" column="54926" shadowCol="91223" srcRow="1341" trgRow="3957" color="EX-pale-blue-magenta" />
    <link srcID="9267" trgID="12092" rel="pRr" directed="false" shadow="false" column="54927" shadowCol="91224" srcRow="1341" trgRow="4222" color="EX-pale-yellow orange" />
    <link srcID="9267" trgID="13577" rel="pRr" directed="false" shadow="false" column="54928" shadowCol="91225" srcRow="1341" trgRow="4228" color="EX-medium-magenta" />
    <link srcID="9267" trgID="12001" rel="pRr" directed="false" shadow="false" column="54929" shadowCol="91226" srcRow="1341" trgRow="4400" color="EX-pale-red" />
    <link srcID="9267" trgID="12002" rel="pRr" directed="false" shadow="false" column="54930" shadowCol="91227" srcRow="1341" trgRow="4517" color="EX-pale-cyan" />
    <link srcID="9267" trgID="12027" rel="pRr" directed="false" shadow="false" column="54931" shadowCol="91228" srcRow="1341" trgRow="5171" color="EX-pale-yellow-green" />
    <link srcID="10894" trgID="10405" rel="pRr" directed="false" shadow="false" column="54932" shadowCol="91229" srcRow="2940" trgRow="1342" color="EX-pale-purple" />
    <link srcID="12819" trgID="10405" rel="pRr" directed="false" shadow="false" column="54933" shadowCol="91230" srcRow="3204" trgRow="1342" color="EX-pale-magenta" />
    <link srcID="11979" trgID="10405" rel="pRr" directed="false" shadow="false" column="54934" shadowCol="91231" srcRow="4045" trgRow="1342" color="EX-pale-red-orange" />
    <link srcID="10405" trgID="13389" rel="pRr" directed="false" shadow="false" column="54935" shadowCol="91232" srcRow="1342" trgRow="4084" color="EX-blue" />
    <link srcID="14013" trgID="10405" rel="pRr" directed="false" shadow="false" column="54936" shadowCol="91233" srcRow="5248" trgRow="1342" color="EX-orange" />
    <link srcID="13057" trgID="10405" rel="pRr" directed="false" shadow="false" column="54937" shadowCol="91234" srcRow="5281" trgRow="1342" color="EX-dark-cyan" />
    <link srcID="13160" trgID="10405" rel="pRr" directed="false" shadow="false" column="54938" shadowCol="91235" srcRow="5431" trgRow="1342" color="EX-red" />
    <link srcID="12264" trgID="10405" rel="pRr" directed="false" shadow="false" column="54939" shadowCol="91236" srcRow="5527" trgRow="1342" color="EX-dark-orange" />
    <link srcID="8593" trgID="11042" rel="pRr" directed="false" shadow="false" column="54940" shadowCol="91237" srcRow="1343" trgRow="3848" color="EX-dark-gray-purple" />
    <link srcID="8593" trgID="13876" rel="pRr" directed="false" shadow="false" column="54941" shadowCol="91238" srcRow="1343" trgRow="3939" color="EX-cyan" />
    <link srcID="8593" trgID="13802" rel="pRr" directed="false" shadow="false" column="54942" shadowCol="91239" srcRow="1343" trgRow="3940" color="EX-yellow-orange" />
    <link srcID="11661" trgID="8593" rel="pRr" directed="false" shadow="false" column="54943" shadowCol="91240" srcRow="4053" trgRow="1343" color="EX-pure-blue" />
    <link srcID="9716" trgID="12213" rel="pRr" directed="false" shadow="false" column="54944" shadowCol="91241" srcRow="1344" trgRow="3695" color="EX-dark-yellow-green" />
    <link srcID="11487" trgID="9716" rel="pRr" directed="false" shadow="false" column="54945" shadowCol="91242" srcRow="3758" trgRow="1344" color="EX-dark-magenta" />
    <link srcID="12209" trgID="9716" rel="pRr" directed="false" shadow="false" column="54946" shadowCol="91243" srcRow="3844" trgRow="1344" color="EX-dark-green" />
    <link srcID="9716" trgID="12566" rel="pRr" directed="false" shadow="false" column="54947" shadowCol="91244" srcRow="1344" trgRow="4016" color="EX-blue-magenta" />
    <link srcID="9716" trgID="13342" rel="pRr" directed="false" shadow="false" column="54948" shadowCol="91245" srcRow="1344" trgRow="4100" color="EX-yellow-green" />
    <link srcID="13143" trgID="9716" rel="pRr" directed="false" shadow="false" column="54949" shadowCol="91246" srcRow="4175" trgRow="1344" color="EX-magenta" />
    <link srcID="9716" trgID="13095" rel="pRr" directed="false" shadow="false" column="54950" shadowCol="91247" srcRow="1344" trgRow="4370" color="EX-green" />
    <link srcID="9716" trgID="13840" rel="pRr" directed="false" shadow="false" column="54951" shadowCol="91248" srcRow="1344" trgRow="4880" color="EX-yellow" />
    <link srcID="9716" trgID="13395" rel="pRr" directed="false" shadow="false" column="54952" shadowCol="91249" srcRow="1344" trgRow="4929" color="EX-purple" />
    <link srcID="9716" trgID="13203" rel="pRr" directed="false" shadow="false" column="54953" shadowCol="91250" srcRow="1344" trgRow="5023" color="EX-dark-purple" />
    <link srcID="9716" trgID="13805" rel="pRr" directed="false" shadow="false" column="54954" shadowCol="91251" srcRow="1344" trgRow="5646" color="EX-dark-red" />
    <link srcID="8694" trgID="13201" rel="pRr" directed="false" shadow="false" column="54955" shadowCol="91252" srcRow="1345" trgRow="4097" color="EX-pale-green" />
    <link srcID="13806" trgID="8694" rel="pRr" directed="false" shadow="false" column="54956" shadowCol="91253" srcRow="4524" trgRow="1345" color="EX-pale-blue" />
    <link srcID="8694" trgID="10762" rel="pRr" directed="false" shadow="false" column="54957" shadowCol="91254" srcRow="1345" trgRow="4883" color="EX-dark-tan" />
    <link srcID="8565" trgID="10724" rel="pRr" directed="false" shadow="false" column="54958" shadowCol="91255" srcRow="1346" trgRow="3368" color="EX-pale-blue-magenta" />
    <link srcID="10656" trgID="8565" rel="pRr" directed="false" shadow="false" column="54959" shadowCol="91256" srcRow="3506" trgRow="1346" color="EX-pale-yellow orange" />
    <link srcID="10975" trgID="8565" rel="pRr" directed="false" shadow="false" column="54960" shadowCol="91257" srcRow="3918" trgRow="1346" color="EX-medium-magenta" />
    <link srcID="12699" trgID="8565" rel="pRr" directed="false" shadow="false" column="54961" shadowCol="91258" srcRow="4061" trgRow="1346" color="EX-pale-red" />
    <link srcID="8565" trgID="11338" rel="pRr" directed="false" shadow="false" column="54962" shadowCol="91259" srcRow="1346" trgRow="4089" color="EX-pale-cyan" />
    <link srcID="8565" trgID="12905" rel="pRr" directed="false" shadow="false" column="54963" shadowCol="91260" srcRow="1346" trgRow="4094" color="EX-pale-yellow-green" />
    <link srcID="10976" trgID="8565" rel="pRr" directed="false" shadow="false" column="54964" shadowCol="91261" srcRow="4961" trgRow="1346" color="EX-pale-purple" />
    <link srcID="9166" trgID="11170" rel="pRr" directed="false" shadow="false" column="54965" shadowCol="91262" srcRow="1347" trgRow="2387" color="EX-pale-magenta" />
    <link srcID="9166" trgID="11971" rel="pRr" directed="false" shadow="false" column="54966" shadowCol="91263" srcRow="1347" trgRow="3134" color="EX-pale-red-orange" />
    <link srcID="9166" trgID="12819" rel="pRr" directed="false" shadow="false" column="54967" shadowCol="91264" srcRow="1347" trgRow="3204" color="EX-blue" />
    <link srcID="9166" trgID="10646" rel="pRr" directed="false" shadow="false" column="54968" shadowCol="91265" srcRow="1347" trgRow="3764" color="EX-orange" />
    <link srcID="9166" trgID="10600" rel="pRr" directed="false" shadow="false" column="54969" shadowCol="91266" srcRow="1347" trgRow="3772" color="EX-dark-cyan" />
    <link srcID="13154" trgID="9166" rel="pRr" directed="false" shadow="false" column="54970" shadowCol="91267" srcRow="3862" trgRow="1347" color="EX-red" />
    <link srcID="9166" trgID="11150" rel="pRr" directed="false" shadow="false" column="54971" shadowCol="91268" srcRow="1347" trgRow="4048" color="EX-dark-orange" />
    <link srcID="9166" trgID="11347" rel="pRr" directed="false" shadow="false" column="54972" shadowCol="91269" srcRow="1347" trgRow="4056" color="EX-dark-gray-purple" />
    <link srcID="11619" trgID="9166" rel="pRr" directed="false" shadow="false" column="54973" shadowCol="91270" srcRow="4132" trgRow="1347" color="EX-cyan" />
    <link srcID="9166" trgID="13107" rel="pRr" directed="false" shadow="false" column="54974" shadowCol="91271" srcRow="1347" trgRow="4488" color="EX-yellow-orange" />
    <link srcID="13877" trgID="8628" rel="pRr" directed="false" shadow="false" column="54975" shadowCol="91272" srcRow="3198" trgRow="1348" color="EX-pure-blue" />
    <link srcID="11628" trgID="8628" rel="pRr" directed="false" shadow="false" column="54976" shadowCol="91273" srcRow="3847" trgRow="1348" color="EX-dark-yellow-green" />
    <link srcID="8628" trgID="13192" rel="pRr" directed="false" shadow="false" column="54977" shadowCol="91274" srcRow="1348" trgRow="3903" color="EX-dark-magenta" />
    <link srcID="12699" trgID="8628" rel="pRr" directed="false" shadow="false" column="54978" shadowCol="91275" srcRow="4061" trgRow="1348" color="EX-dark-green" />
    <link srcID="11630" trgID="8628" rel="pRr" directed="false" shadow="false" column="54979" shadowCol="91276" srcRow="4422" trgRow="1348" color="EX-blue-magenta" />
    <link srcID="10762" trgID="8628" rel="pRr" directed="false" shadow="false" column="54980" shadowCol="91277" srcRow="4883" trgRow="1348" color="EX-yellow-green" />
    <link srcID="8628" trgID="13338" rel="pRr" directed="false" shadow="false" column="54981" shadowCol="91278" srcRow="1348" trgRow="4888" color="EX-magenta" />
    <link srcID="8628" trgID="13609" rel="pRr" directed="false" shadow="false" column="54982" shadowCol="91279" srcRow="1348" trgRow="4924" color="EX-green" />
    <link srcID="10417" trgID="11545" rel="pRr" directed="false" shadow="false" column="54983" shadowCol="91280" srcRow="1349" trgRow="3670" color="EX-yellow" />
    <link srcID="10417" trgID="13718" rel="pRr" directed="false" shadow="false" column="54984" shadowCol="91281" srcRow="1349" trgRow="3897" color="EX-purple" />
    <link srcID="12699" trgID="10417" rel="pRr" directed="false" shadow="false" column="54985" shadowCol="91282" srcRow="4061" trgRow="1349" color="EX-dark-purple" />
    <link srcID="10417" trgID="10778" rel="pRr" directed="false" shadow="false" column="54986" shadowCol="91283" srcRow="1349" trgRow="4938" color="EX-dark-red" />
    <link srcID="12699" trgID="10306" rel="pRr" directed="false" shadow="false" column="54987" shadowCol="91284" srcRow="4061" trgRow="1350" color="EX-pale-green" />
    <link srcID="10306" trgID="13389" rel="pRr" directed="false" shadow="false" column="54988" shadowCol="91285" srcRow="1350" trgRow="4084" color="EX-pale-blue" />
    <link srcID="10306" trgID="13201" rel="pRr" directed="false" shadow="false" column="54989" shadowCol="91286" srcRow="1350" trgRow="4097" color="EX-dark-tan" />
    <link srcID="10306" trgID="11492" rel="pRr" directed="false" shadow="false" column="54990" shadowCol="91287" srcRow="1350" trgRow="4120" color="EX-pale-blue-magenta" />
    <link srcID="10306" trgID="11356" rel="pRr" directed="false" shadow="false" column="54991" shadowCol="91288" srcRow="1350" trgRow="4878" color="EX-pale-yellow orange" />
    <link srcID="8594" trgID="13948" rel="pRr" directed="false" shadow="false" column="54992" shadowCol="91289" srcRow="1351" trgRow="3366" color="EX-medium-magenta" />
    <link srcID="8594" trgID="13802" rel="pRr" directed="false" shadow="false" column="54993" shadowCol="91290" srcRow="1351" trgRow="3940" color="EX-pale-red" />
    <link srcID="8594" trgID="13949" rel="pRr" directed="false" shadow="false" column="54994" shadowCol="91291" srcRow="1351" trgRow="4028" color="EX-pale-cyan" />
    <link srcID="11619" trgID="8594" rel="pRr" directed="false" shadow="false" column="54995" shadowCol="91292" srcRow="4132" trgRow="1351" color="EX-pale-yellow-green" />
    <link srcID="8594" trgID="10762" rel="pRr" directed="false" shadow="false" column="54996" shadowCol="91293" srcRow="1351" trgRow="4883" color="EX-pale-purple" />
    <link srcID="13951" trgID="8755" rel="pRr" directed="false" shadow="false" column="54997" shadowCol="91294" srcRow="2971" trgRow="1352" color="EX-pale-magenta" />
    <link srcID="10726" trgID="8755" rel="pRr" directed="false" shadow="false" column="54998" shadowCol="91295" srcRow="3164" trgRow="1352" color="EX-pale-red-orange" />
    <link srcID="13542" trgID="8755" rel="pRr" directed="false" shadow="false" column="54999" shadowCol="91296" srcRow="3194" trgRow="1352" color="EX-blue" />
    <link srcID="11449" trgID="8755" rel="pRr" directed="false" shadow="false" column="55000" shadowCol="91297" srcRow="3196" trgRow="1352" color="EX-orange" />
    <link srcID="13682" trgID="8755" rel="pRr" directed="false" shadow="false" column="55001" shadowCol="91298" srcRow="3211" trgRow="1352" color="EX-dark-cyan" />
    <link srcID="12034" trgID="8755" rel="pRr" directed="false" shadow="false" column="55002" shadowCol="91299" srcRow="3235" trgRow="1352" color="EX-red" />
    <link srcID="11684" trgID="8755" rel="pRr" directed="false" shadow="false" column="55003" shadowCol="91300" srcRow="3243" trgRow="1352" color="EX-dark-orange" />
    <link srcID="13584" trgID="8755" rel="pRr" directed="false" shadow="false" column="55004" shadowCol="91301" srcRow="3293" trgRow="1352" color="EX-dark-gray-purple" />
    <link srcID="11559" trgID="8755" rel="pRr" directed="false" shadow="false" column="55005" shadowCol="91302" srcRow="3322" trgRow="1352" color="EX-cyan" />
    <link srcID="13948" trgID="8755" rel="pRr" directed="false" shadow="false" column="55006" shadowCol="91303" srcRow="3366" trgRow="1352" color="EX-yellow-orange" />
    <link srcID="13817" trgID="8755" rel="pRr" directed="false" shadow="false" column="55007" shadowCol="91304" srcRow="3385" trgRow="1352" color="EX-pure-blue" />
    <link srcID="11367" trgID="8755" rel="pRr" directed="false" shadow="false" column="55008" shadowCol="91305" srcRow="3597" trgRow="1352" color="EX-dark-yellow-green" />
    <link srcID="12601" trgID="8755" rel="pRr" directed="false" shadow="false" column="55009" shadowCol="91306" srcRow="3625" trgRow="1352" color="EX-dark-magenta" />
    <link srcID="12922" trgID="8755" rel="pRr" directed="false" shadow="false" column="55010" shadowCol="91307" srcRow="3639" trgRow="1352" color="EX-dark-green" />
    <link srcID="12213" trgID="8755" rel="pRr" directed="false" shadow="false" column="55011" shadowCol="91308" srcRow="3695" trgRow="1352" color="EX-blue-magenta" />
    <link srcID="13821" trgID="8755" rel="pRr" directed="false" shadow="false" column="55012" shadowCol="91309" srcRow="3760" trgRow="1352" color="EX-yellow-green" />
    <link srcID="12517" trgID="8755" rel="pRr" directed="false" shadow="false" column="55013" shadowCol="91310" srcRow="3809" trgRow="1352" color="EX-magenta" />
    <link srcID="10849" trgID="8755" rel="pRr" directed="false" shadow="false" column="55014" shadowCol="91311" srcRow="3810" trgRow="1352" color="EX-green" />
    <link srcID="11986" trgID="8755" rel="pRr" directed="false" shadow="false" column="55015" shadowCol="91312" srcRow="3850" trgRow="1352" color="EX-yellow" />
    <link srcID="12868" trgID="8755" rel="pRr" directed="false" shadow="false" column="55016" shadowCol="91313" srcRow="3892" trgRow="1352" color="EX-purple" />
    <link srcID="12071" trgID="8755" rel="pRr" directed="false" shadow="false" column="55017" shadowCol="91314" srcRow="4052" trgRow="1352" color="EX-dark-purple" />
    <link srcID="11661" trgID="8755" rel="pRr" directed="false" shadow="false" column="55018" shadowCol="91315" srcRow="4053" trgRow="1352" color="EX-dark-red" />
    <link srcID="13832" trgID="8755" rel="pRr" directed="false" shadow="false" column="55019" shadowCol="91316" srcRow="4054" trgRow="1352" color="EX-pale-green" />
    <link srcID="12514" trgID="8755" rel="pRr" directed="false" shadow="false" column="55020" shadowCol="91317" srcRow="4077" trgRow="1352" color="EX-pale-blue" />
    <link srcID="12616" trgID="8755" rel="pRr" directed="false" shadow="false" column="55021" shadowCol="91318" srcRow="4090" trgRow="1352" color="EX-dark-tan" />
    <link srcID="11431" trgID="8755" rel="pRr" directed="false" shadow="false" column="55022" shadowCol="91319" srcRow="4099" trgRow="1352" color="EX-pale-blue-magenta" />
    <link srcID="12690" trgID="8755" rel="pRr" directed="false" shadow="false" column="55023" shadowCol="91320" srcRow="4111" trgRow="1352" color="EX-pale-yellow orange" />
    <link srcID="13904" trgID="8755" rel="pRr" directed="false" shadow="false" column="55024" shadowCol="91321" srcRow="4165" trgRow="1352" color="EX-medium-magenta" />
    <link srcID="13231" trgID="8755" rel="pRr" directed="false" shadow="false" column="55025" shadowCol="91322" srcRow="4170" trgRow="1352" color="EX-pale-red" />
    <link srcID="10619" trgID="8755" rel="pRr" directed="false" shadow="false" column="55026" shadowCol="91323" srcRow="4187" trgRow="1352" color="EX-pale-cyan" />
    <link srcID="13108" trgID="8755" rel="pRr" directed="false" shadow="false" column="55027" shadowCol="91324" srcRow="4200" trgRow="1352" color="EX-pale-yellow-green" />
    <link srcID="12727" trgID="8755" rel="pRr" directed="false" shadow="false" column="55028" shadowCol="91325" srcRow="4238" trgRow="1352" color="EX-pale-purple" />
    <link srcID="12574" trgID="8755" rel="pRr" directed="false" shadow="false" column="55029" shadowCol="91326" srcRow="4245" trgRow="1352" color="EX-pale-magenta" />
    <link srcID="12782" trgID="8755" rel="pRr" directed="false" shadow="false" column="55030" shadowCol="91327" srcRow="4262" trgRow="1352" color="EX-pale-red-orange" />
    <link srcID="13194" trgID="8755" rel="pRr" directed="false" shadow="false" column="55031" shadowCol="91328" srcRow="4296" trgRow="1352" color="EX-blue" />
    <link srcID="13591" trgID="8755" rel="pRr" directed="false" shadow="false" column="55032" shadowCol="91329" srcRow="4297" trgRow="1352" color="EX-orange" />
    <link srcID="13985" trgID="8755" rel="pRr" directed="false" shadow="false" column="55033" shadowCol="91330" srcRow="4299" trgRow="1352" color="EX-dark-cyan" />
    <link srcID="10965" trgID="8755" rel="pRr" directed="false" shadow="false" column="55034" shadowCol="91331" srcRow="4318" trgRow="1352" color="EX-red" />
    <link srcID="13159" trgID="8755" rel="pRr" directed="false" shadow="false" column="55035" shadowCol="91332" srcRow="4322" trgRow="1352" color="EX-dark-orange" />
    <link srcID="11278" trgID="8755" rel="pRr" directed="false" shadow="false" column="55036" shadowCol="91333" srcRow="4501" trgRow="1352" color="EX-dark-gray-purple" />
    <link srcID="12522" trgID="8755" rel="pRr" directed="false" shadow="false" column="55037" shadowCol="91334" srcRow="4755" trgRow="1352" color="EX-cyan" />
    <link srcID="11017" trgID="8755" rel="pRr" directed="false" shadow="false" column="55038" shadowCol="91335" srcRow="4884" trgRow="1352" color="EX-yellow-orange" />
    <link srcID="12487" trgID="8755" rel="pRr" directed="false" shadow="false" column="55039" shadowCol="91336" srcRow="4898" trgRow="1352" color="EX-pure-blue" />
    <link srcID="12482" trgID="8755" rel="pRr" directed="false" shadow="false" column="55040" shadowCol="91337" srcRow="4917" trgRow="1352" color="EX-dark-yellow-green" />
    <link srcID="10623" trgID="8755" rel="pRr" directed="false" shadow="false" column="55041" shadowCol="91338" srcRow="4932" trgRow="1352" color="EX-dark-magenta" />
    <link srcID="12553" trgID="8755" rel="pRr" directed="false" shadow="false" column="55042" shadowCol="91339" srcRow="4949" trgRow="1352" color="EX-dark-green" />
    <link srcID="11942" trgID="8755" rel="pRr" directed="false" shadow="false" column="55043" shadowCol="91340" srcRow="4966" trgRow="1352" color="EX-blue-magenta" />
    <link srcID="13210" trgID="8755" rel="pRr" directed="false" shadow="false" column="55044" shadowCol="91341" srcRow="5011" trgRow="1352" color="EX-yellow-green" />
    <link srcID="12863" trgID="8755" rel="pRr" directed="false" shadow="false" column="55045" shadowCol="91342" srcRow="5038" trgRow="1352" color="EX-magenta" />
    <link srcID="13923" trgID="8755" rel="pRr" directed="false" shadow="false" column="55046" shadowCol="91343" srcRow="5276" trgRow="1352" color="EX-green" />
    <link srcID="12569" trgID="8755" rel="pRr" directed="false" shadow="false" column="55047" shadowCol="91344" srcRow="5340" trgRow="1352" color="EX-yellow" />
    <link srcID="11409" trgID="8755" rel="pRr" directed="false" shadow="false" column="55048" shadowCol="91345" srcRow="5366" trgRow="1352" color="EX-purple" />
    <link srcID="12304" trgID="8755" rel="pRr" directed="false" shadow="false" column="55049" shadowCol="91346" srcRow="5385" trgRow="1352" color="EX-dark-purple" />
    <link srcID="12888" trgID="8755" rel="pRr" directed="false" shadow="false" column="55050" shadowCol="91347" srcRow="5407" trgRow="1352" color="EX-dark-red" />
    <link srcID="11903" trgID="8755" rel="pRr" directed="false" shadow="false" column="55051" shadowCol="91348" srcRow="5445" trgRow="1352" color="EX-pale-green" />
    <link srcID="13344" trgID="8755" rel="pRr" directed="false" shadow="false" column="55052" shadowCol="91349" srcRow="5505" trgRow="1352" color="EX-pale-blue" />
    <link srcID="11924" trgID="10368" rel="pRr" directed="false" shadow="false" column="55053" shadowCol="91350" srcRow="3307" trgRow="1353" color="EX-dark-tan" />
    <link srcID="13647" trgID="10368" rel="pRr" directed="false" shadow="false" column="55054" shadowCol="91351" srcRow="3343" trgRow="1353" color="EX-pale-blue-magenta" />
    <link srcID="12609" trgID="10368" rel="pRr" directed="false" shadow="false" column="55055" shadowCol="91352" srcRow="3519" trgRow="1353" color="EX-pale-yellow orange" />
    <link srcID="10979" trgID="10368" rel="pRr" directed="false" shadow="false" column="55056" shadowCol="91353" srcRow="3573" trgRow="1353" color="EX-medium-magenta" />
    <link srcID="12315" trgID="10368" rel="pRr" directed="false" shadow="false" column="55057" shadowCol="91354" srcRow="3859" trgRow="1353" color="EX-pale-red" />
    <link srcID="10368" trgID="10628" rel="pRr" directed="false" shadow="false" column="55058" shadowCol="91355" srcRow="1353" trgRow="3893" color="EX-pale-cyan" />
    <link srcID="10368" trgID="12241" rel="pRr" directed="false" shadow="false" column="55059" shadowCol="91356" srcRow="1353" trgRow="3957" color="EX-pale-yellow-green" />
    <link srcID="13643" trgID="10368" rel="pRr" directed="false" shadow="false" column="55060" shadowCol="91357" srcRow="4383" trgRow="1353" color="EX-pale-purple" />
    <link srcID="10368" trgID="11142" rel="pRr" directed="false" shadow="false" column="55061" shadowCol="91358" srcRow="1353" trgRow="5267" color="EX-pale-magenta" />
    <link srcID="11935" trgID="10368" rel="pRr" directed="false" shadow="false" column="55062" shadowCol="91359" srcRow="5321" trgRow="1353" color="EX-pale-red-orange" />
    <link srcID="9256" trgID="12935" rel="pRr" directed="false" shadow="false" column="55063" shadowCol="91360" srcRow="1354" trgRow="2885" color="EX-blue" />
    <link srcID="13787" trgID="9256" rel="pRr" directed="false" shadow="false" column="55064" shadowCol="91361" srcRow="3144" trgRow="1354" color="EX-orange" />
    <link srcID="12213" trgID="9256" rel="pRr" directed="false" shadow="false" column="55065" shadowCol="91362" srcRow="3695" trgRow="1354" color="EX-dark-cyan" />
    <link srcID="11487" trgID="9256" rel="pRr" directed="false" shadow="false" column="55066" shadowCol="91363" srcRow="3758" trgRow="1354" color="EX-red" />
    <link srcID="9256" trgID="11628" rel="pRr" directed="false" shadow="false" column="55067" shadowCol="91364" srcRow="1354" trgRow="3847" color="EX-dark-orange" />
    <link srcID="9256" trgID="11010" rel="pRr" directed="false" shadow="false" column="55068" shadowCol="91365" srcRow="1354" trgRow="3898" color="EX-dark-gray-purple" />
    <link srcID="9256" trgID="13389" rel="pRr" directed="false" shadow="false" column="55069" shadowCol="91366" srcRow="1354" trgRow="4084" color="EX-cyan" />
    <link srcID="9256" trgID="12216" rel="pRr" directed="false" shadow="false" column="55070" shadowCol="91367" srcRow="1354" trgRow="4913" color="EX-yellow-orange" />
    <link srcID="11596" trgID="9256" rel="pRr" directed="false" shadow="false" column="55071" shadowCol="91368" srcRow="4960" trgRow="1354" color="EX-pure-blue" />
    <link srcID="9256" trgID="10999" rel="pRr" directed="false" shadow="false" column="55072" shadowCol="91369" srcRow="1354" trgRow="5687" color="EX-dark-yellow-green" />
    <link srcID="9256" trgID="10763" rel="pRr" directed="false" shadow="false" column="55073" shadowCol="91370" srcRow="1354" trgRow="5727" color="EX-dark-magenta" />
    <link srcID="10666" trgID="9256" rel="pRr" directed="false" shadow="false" column="55074" shadowCol="91371" srcRow="5747" trgRow="1354" color="EX-dark-green" />
    <link srcID="10310" trgID="13363" rel="pRr" directed="false" shadow="false" column="55075" shadowCol="91372" srcRow="1355" trgRow="3413" color="EX-blue-magenta" />
    <link srcID="10310" trgID="13654" rel="pRr" directed="false" shadow="false" column="55076" shadowCol="91373" srcRow="1355" trgRow="3428" color="EX-yellow-green" />
    <link srcID="10310" trgID="11487" rel="pRr" directed="false" shadow="false" column="55077" shadowCol="91374" srcRow="1355" trgRow="3758" color="EX-magenta" />
    <link srcID="10310" trgID="12694" rel="pRr" directed="false" shadow="false" column="55078" shadowCol="91375" srcRow="1355" trgRow="4916" color="EX-green" />
    <link srcID="13035" trgID="10310" rel="pRr" directed="false" shadow="false" column="55079" shadowCol="91376" srcRow="5408" trgRow="1355" color="EX-yellow" />
    <link srcID="10310" trgID="11824" rel="pRr" directed="false" shadow="false" column="55080" shadowCol="91377" srcRow="1355" trgRow="5436" color="EX-purple" />
    <link srcID="10313" trgID="12321" rel="pRr" directed="false" shadow="false" column="55081" shadowCol="91378" srcRow="1356" trgRow="2532" color="EX-dark-purple" />
    <link srcID="10313" trgID="12213" rel="pRr" directed="false" shadow="false" column="55082" shadowCol="91379" srcRow="1356" trgRow="3695" color="EX-dark-red" />
    <link srcID="10313" trgID="12940" rel="pRr" directed="false" shadow="false" column="55083" shadowCol="91380" srcRow="1356" trgRow="3914" color="EX-pale-green" />
    <link srcID="10313" trgID="11338" rel="pRr" directed="false" shadow="false" column="55084" shadowCol="91381" srcRow="1356" trgRow="4089" color="EX-pale-blue" />
    <link srcID="10313" trgID="12228" rel="pRr" directed="false" shadow="false" column="55085" shadowCol="91382" srcRow="1356" trgRow="4091" color="EX-dark-tan" />
    <link srcID="10313" trgID="11034" rel="pRr" directed="false" shadow="false" column="55086" shadowCol="91383" srcRow="1356" trgRow="4105" color="EX-pale-blue-magenta" />
    <link srcID="11689" trgID="10313" rel="pRr" directed="false" shadow="false" column="55087" shadowCol="91384" srcRow="4119" trgRow="1356" color="EX-pale-yellow orange" />
    <link srcID="11619" trgID="10313" rel="pRr" directed="false" shadow="false" column="55088" shadowCol="91385" srcRow="4132" trgRow="1356" color="EX-medium-magenta" />
    <link srcID="10313" trgID="13790" rel="pRr" directed="false" shadow="false" column="55089" shadowCol="91386" srcRow="1356" trgRow="4153" color="EX-pale-red" />
    <link srcID="10313" trgID="12092" rel="pRr" directed="false" shadow="false" column="55090" shadowCol="91387" srcRow="1356" trgRow="4222" color="EX-pale-cyan" />
    <link srcID="10313" trgID="11363" rel="pRr" directed="false" shadow="false" column="55091" shadowCol="91388" srcRow="1356" trgRow="4287" color="EX-pale-yellow-green" />
    <link srcID="10313" trgID="13713" rel="pRr" directed="false" shadow="false" column="55092" shadowCol="91389" srcRow="1356" trgRow="4369" color="EX-pale-purple" />
    <link srcID="10313" trgID="11356" rel="pRr" directed="false" shadow="false" column="55093" shadowCol="91390" srcRow="1356" trgRow="4878" color="EX-pale-magenta" />
    <link srcID="11555" trgID="10313" rel="pRr" directed="false" shadow="false" column="55094" shadowCol="91391" srcRow="4937" trgRow="1356" color="EX-pale-red-orange" />
    <link srcID="10313" trgID="12164" rel="pRr" directed="false" shadow="false" column="55095" shadowCol="91392" srcRow="1356" trgRow="5194" color="EX-blue" />
    <link srcID="12406" trgID="10313" rel="pRr" directed="false" shadow="false" column="55096" shadowCol="91393" srcRow="5719" trgRow="1356" color="EX-orange" />
    <link srcID="9211" trgID="12887" rel="pRr" directed="false" shadow="false" column="55097" shadowCol="91394" srcRow="1357" trgRow="2379" color="EX-dark-cyan" />
    <link srcID="9211" trgID="12884" rel="pRr" directed="false" shadow="false" column="55098" shadowCol="91395" srcRow="1357" trgRow="2385" color="EX-red" />
    <link srcID="9211" trgID="13712" rel="pRr" directed="false" shadow="false" column="55099" shadowCol="91396" srcRow="1357" trgRow="2386" color="EX-dark-orange" />
    <link srcID="9211" trgID="12391" rel="pRr" directed="false" shadow="false" column="55100" shadowCol="91397" srcRow="1357" trgRow="2393" color="EX-dark-gray-purple" />
    <link srcID="9211" trgID="12395" rel="pRr" directed="false" shadow="false" column="55101" shadowCol="91398" srcRow="1357" trgRow="2402" color="EX-cyan" />
    <link srcID="9211" trgID="13583" rel="pRr" directed="false" shadow="false" column="55102" shadowCol="91399" srcRow="1357" trgRow="2406" color="EX-yellow-orange" />
    <link srcID="9211" trgID="13663" rel="pRr" directed="false" shadow="false" column="55103" shadowCol="91400" srcRow="1357" trgRow="2424" color="EX-pure-blue" />
    <link srcID="9211" trgID="12865" rel="pRr" directed="false" shadow="false" column="55104" shadowCol="91401" srcRow="1357" trgRow="2448" color="EX-dark-yellow-green" />
    <link srcID="9211" trgID="13290" rel="pRr" directed="false" shadow="false" column="55105" shadowCol="91402" srcRow="1357" trgRow="2458" color="EX-dark-magenta" />
    <link srcID="9211" trgID="12749" rel="pRr" directed="false" shadow="false" column="55106" shadowCol="91403" srcRow="1357" trgRow="2461" color="EX-dark-green" />
    <link srcID="9211" trgID="12372" rel="pRr" directed="false" shadow="false" column="55107" shadowCol="91404" srcRow="1357" trgRow="2486" color="EX-blue-magenta" />
    <link srcID="9211" trgID="12377" rel="pRr" directed="false" shadow="false" column="55108" shadowCol="91405" srcRow="1357" trgRow="2492" color="EX-yellow-green" />
    <link srcID="9211" trgID="13289" rel="pRr" directed="false" shadow="false" column="55109" shadowCol="91406" srcRow="1357" trgRow="2500" color="EX-magenta" />
    <link srcID="9211" trgID="12755" rel="pRr" directed="false" shadow="false" column="55110" shadowCol="91407" srcRow="1357" trgRow="2502" color="EX-green" />
    <link srcID="9211" trgID="12814" rel="pRr" directed="false" shadow="false" column="55111" shadowCol="91408" srcRow="1357" trgRow="2512" color="EX-yellow" />
    <link srcID="9211" trgID="13189" rel="pRr" directed="false" shadow="false" column="55112" shadowCol="91409" srcRow="1357" trgRow="2515" color="EX-purple" />
    <link srcID="9211" trgID="11943" rel="pRr" directed="false" shadow="false" column="55113" shadowCol="91410" srcRow="1357" trgRow="2522" color="EX-dark-purple" />
    <link srcID="9211" trgID="13204" rel="pRr" directed="false" shadow="false" column="55114" shadowCol="91411" srcRow="1357" trgRow="2525" color="EX-dark-red" />
    <link srcID="9211" trgID="12770" rel="pRr" directed="false" shadow="false" column="55115" shadowCol="91412" srcRow="1357" trgRow="2526" color="EX-pale-green" />
    <link srcID="9211" trgID="12408" rel="pRr" directed="false" shadow="false" column="55116" shadowCol="91413" srcRow="1357" trgRow="2528" color="EX-pale-blue" />
    <link srcID="9211" trgID="13253" rel="pRr" directed="false" shadow="false" column="55117" shadowCol="91414" srcRow="1357" trgRow="2539" color="EX-dark-tan" />
    <link srcID="9211" trgID="12805" rel="pRr" directed="false" shadow="false" column="55118" shadowCol="91415" srcRow="1357" trgRow="2555" color="EX-pale-blue-magenta" />
    <link srcID="9211" trgID="13206" rel="pRr" directed="false" shadow="false" column="55119" shadowCol="91416" srcRow="1357" trgRow="2573" color="EX-pale-yellow orange" />
    <link srcID="10699" trgID="9211" rel="pRr" directed="false" shadow="false" column="55120" shadowCol="91417" srcRow="2597" trgRow="1357" color="EX-medium-magenta" />
    <link srcID="10951" trgID="9211" rel="pRr" directed="false" shadow="false" column="55121" shadowCol="91418" srcRow="2598" trgRow="1357" color="EX-pale-red" />
    <link srcID="11450" trgID="9211" rel="pRr" directed="false" shadow="false" column="55122" shadowCol="91419" srcRow="2634" trgRow="1357" color="EX-pale-cyan" />
    <link srcID="9211" trgID="12841" rel="pRr" directed="false" shadow="false" column="55123" shadowCol="91420" srcRow="1357" trgRow="2650" color="EX-pale-yellow-green" />
    <link srcID="9211" trgID="12877" rel="pRr" directed="false" shadow="false" column="55124" shadowCol="91421" srcRow="1357" trgRow="2654" color="EX-pale-purple" />
    <link srcID="9211" trgID="13187" rel="pRr" directed="false" shadow="false" column="55125" shadowCol="91422" srcRow="1357" trgRow="2670" color="EX-pale-magenta" />
    <link srcID="9211" trgID="13219" rel="pRr" directed="false" shadow="false" column="55126" shadowCol="91423" srcRow="1357" trgRow="2680" color="EX-pale-red-orange" />
    <link srcID="9211" trgID="13251" rel="pRr" directed="false" shadow="false" column="55127" shadowCol="91424" srcRow="1357" trgRow="2685" color="EX-blue" />
    <link srcID="11808" trgID="9211" rel="pRr" directed="false" shadow="false" column="55128" shadowCol="91425" srcRow="2692" trgRow="1357" color="EX-orange" />
    <link srcID="9211" trgID="12844" rel="pRr" directed="false" shadow="false" column="55129" shadowCol="91426" srcRow="1357" trgRow="2783" color="EX-dark-cyan" />
    <link srcID="9211" trgID="13214" rel="pRr" directed="false" shadow="false" column="55130" shadowCol="91427" srcRow="1357" trgRow="2812" color="EX-red" />
    <link srcID="9211" trgID="13720" rel="pRr" directed="false" shadow="false" column="55131" shadowCol="91428" srcRow="1357" trgRow="2828" color="EX-dark-orange" />
    <link srcID="9211" trgID="13252" rel="pRr" directed="false" shadow="false" column="55132" shadowCol="91429" srcRow="1357" trgRow="2829" color="EX-dark-gray-purple" />
```
