## Supplementary material for "BioFabric Visualization of Network Alignments": Case Study Files: CaseStudy-III-p03S3p97Imp.bif (part 18 of 29)

```
    <link srcID="9211" trgID="12771" rel="pRr" directed="false" shadow="false" column="55133" shadowCol="91430" srcRow="1357" trgRow="2839" color="EX-cyan" />
    <link srcID="9211" trgID="12374" rel="pRr" directed="false" shadow="false" column="55134" shadowCol="91431" srcRow="1357" trgRow="2847" color="EX-yellow-orange" />
    <link srcID="9211" trgID="12757" rel="pRr" directed="false" shadow="false" column="55135" shadowCol="91432" srcRow="1357" trgRow="2849" color="EX-pure-blue" />
    <link srcID="9211" trgID="13191" rel="pRr" directed="false" shadow="false" column="55136" shadowCol="91433" srcRow="1357" trgRow="2855" color="EX-dark-yellow-green" />
    <link srcID="9211" trgID="13234" rel="pRr" directed="false" shadow="false" column="55137" shadowCol="91434" srcRow="1357" trgRow="2912" color="EX-dark-magenta" />
    <link srcID="9211" trgID="12923" rel="pRr" directed="false" shadow="false" column="55138" shadowCol="91435" srcRow="1357" trgRow="2947" color="EX-dark-green" />
    <link srcID="9211" trgID="12847" rel="pRr" directed="false" shadow="false" column="55139" shadowCol="91436" srcRow="1357" trgRow="2988" color="EX-blue-magenta" />
    <link srcID="9211" trgID="13200" rel="pRr" directed="false" shadow="false" column="55140" shadowCol="91437" srcRow="1357" trgRow="3041" color="EX-yellow-green" />
    <link srcID="9211" trgID="13237" rel="pRr" directed="false" shadow="false" column="55141" shadowCol="91438" srcRow="1357" trgRow="3042" color="EX-magenta" />
    <link srcID="11391" trgID="9211" rel="pRr" directed="false" shadow="false" column="55142" shadowCol="91439" srcRow="3043" trgRow="1357" color="EX-green" />
    <link srcID="9211" trgID="13260" rel="pRr" directed="false" shadow="false" column="55143" shadowCol="91440" srcRow="1357" trgRow="3148" color="EX-yellow" />
    <link srcID="9211" trgID="11838" rel="pRr" directed="false" shadow="false" column="55144" shadowCol="91441" srcRow="1357" trgRow="3160" color="EX-purple" />
    <link srcID="9211" trgID="12861" rel="pRr" directed="false" shadow="false" column="55145" shadowCol="91442" srcRow="1357" trgRow="3175" color="EX-dark-purple" />
    <link srcID="9211" trgID="12816" rel="pRr" directed="false" shadow="false" column="55146" shadowCol="91443" srcRow="1357" trgRow="3176" color="EX-dark-red" />
    <link srcID="9211" trgID="11999" rel="pRr" directed="false" shadow="false" column="55147" shadowCol="91444" srcRow="1357" trgRow="3184" color="EX-pale-green" />
    <link srcID="11863" trgID="9211" rel="pRr" directed="false" shadow="false" column="55148" shadowCol="91445" srcRow="3192" trgRow="1357" color="EX-pale-blue" />
    <link srcID="9211" trgID="10804" rel="pRr" directed="false" shadow="false" column="55149" shadowCol="91446" srcRow="1357" trgRow="3201" color="EX-dark-tan" />
    <link srcID="9211" trgID="10832" rel="pRr" directed="false" shadow="false" column="55150" shadowCol="91447" srcRow="1357" trgRow="3210" color="EX-pale-blue-magenta" />
    <link srcID="9211" trgID="12203" rel="pRr" directed="false" shadow="false" column="55151" shadowCol="91448" srcRow="1357" trgRow="3221" color="EX-pale-yellow orange" />
    <link srcID="9211" trgID="12781" rel="pRr" directed="false" shadow="false" column="55152" shadowCol="91449" srcRow="1357" trgRow="3239" color="EX-medium-magenta" />
    <link srcID="9211" trgID="13236" rel="pRr" directed="false" shadow="false" column="55153" shadowCol="91450" srcRow="1357" trgRow="3254" color="EX-pale-red" />
    <link srcID="9211" trgID="13202" rel="pRr" directed="false" shadow="false" column="55154" shadowCol="91451" srcRow="1357" trgRow="3258" color="EX-pale-cyan" />
    <link srcID="9211" trgID="13254" rel="pRr" directed="false" shadow="false" column="55155" shadowCol="91452" srcRow="1357" trgRow="3287" color="EX-pale-yellow-green" />
    <link srcID="9211" trgID="11377" rel="pRr" directed="false" shadow="false" column="55156" shadowCol="91453" srcRow="1357" trgRow="3300" color="EX-pale-purple" />
    <link srcID="9211" trgID="11809" rel="pRr" directed="false" shadow="false" column="55157" shadowCol="91454" srcRow="1357" trgRow="3311" color="EX-pale-magenta" />
    <link srcID="9211" trgID="11571" rel="pRr" directed="false" shadow="false" column="55158" shadowCol="91455" srcRow="1357" trgRow="3312" color="EX-pale-red-orange" />
    <link srcID="9211" trgID="12738" rel="pRr" directed="false" shadow="false" column="55159" shadowCol="91456" srcRow="1357" trgRow="3320" color="EX-blue" />
    <link srcID="9211" trgID="12779" rel="pRr" directed="false" shadow="false" column="55160" shadowCol="91457" srcRow="1357" trgRow="3324" color="EX-orange" />
    <link srcID="9211" trgID="12886" rel="pRr" directed="false" shadow="false" column="55161" shadowCol="91458" srcRow="1357" trgRow="3345" color="EX-dark-cyan" />
    <link srcID="9211" trgID="12845" rel="pRr" directed="false" shadow="false" column="55162" shadowCol="91459" srcRow="1357" trgRow="3373" color="EX-red" />
    <link srcID="9211" trgID="12767" rel="pRr" directed="false" shadow="false" column="55163" shadowCol="91460" srcRow="1357" trgRow="3386" color="EX-dark-orange" />
    <link srcID="9211" trgID="12876" rel="pRr" directed="false" shadow="false" column="55164" shadowCol="91461" srcRow="1357" trgRow="3387" color="EX-dark-gray-purple" />
    <link srcID="9211" trgID="12742" rel="pRr" directed="false" shadow="false" column="55165" shadowCol="91462" srcRow="1357" trgRow="3403" color="EX-cyan" />
    <link srcID="9211" trgID="12728" rel="pRr" directed="false" shadow="false" column="55166" shadowCol="91463" srcRow="1357" trgRow="3404" color="EX-yellow-orange" />
    <link srcID="9211" trgID="11000" rel="pRr" directed="false" shadow="false" column="55167" shadowCol="91464" srcRow="1357" trgRow="3429" color="EX-pure-blue" />
    <link srcID="9211" trgID="13207" rel="pRr" directed="false" shadow="false" column="55168" shadowCol="91465" srcRow="1357" trgRow="3444" color="EX-dark-yellow-green" />
    <link srcID="9211" trgID="11706" rel="pRr" directed="false" shadow="false" column="55169" shadowCol="91466" srcRow="1357" trgRow="3449" color="EX-dark-magenta" />
    <link srcID="9211" trgID="12880" rel="pRr" directed="false" shadow="false" column="55170" shadowCol="91467" srcRow="1357" trgRow="3467" color="EX-dark-green" />
    <link srcID="9211" trgID="13211" rel="pRr" directed="false" shadow="false" column="55171" shadowCol="91468" srcRow="1357" trgRow="3477" color="EX-blue-magenta" />
    <link srcID="9211" trgID="11138" rel="pRr" directed="false" shadow="false" column="55172" shadowCol="91469" srcRow="1357" trgRow="3480" color="EX-yellow-green" />
    <link srcID="9211" trgID="12744" rel="pRr" directed="false" shadow="false" column="55173" shadowCol="91470" srcRow="1357" trgRow="3484" color="EX-magenta" />
    <link srcID="9211" trgID="13208" rel="pRr" directed="false" shadow="false" column="55174" shadowCol="91471" srcRow="1357" trgRow="3488" color="EX-green" />
    <link srcID="9211" trgID="10645" rel="pRr" directed="false" shadow="false" column="55175" shadowCol="91472" srcRow="1357" trgRow="3493" color="EX-yellow" />
    <link srcID="9211" trgID="12854" rel="pRr" directed="false" shadow="false" column="55176" shadowCol="91473" srcRow="1357" trgRow="3504" color="EX-purple" />
    <link srcID="9211" trgID="13225" rel="pRr" directed="false" shadow="false" column="55177" shadowCol="91474" srcRow="1357" trgRow="3521" color="EX-dark-purple" />
    <link srcID="9211" trgID="12371" rel="pRr" directed="false" shadow="false" column="55178" shadowCol="91475" srcRow="1357" trgRow="3531" color="EX-dark-red" />
    <link srcID="9211" trgID="13197" rel="pRr" directed="false" shadow="false" column="55179" shadowCol="91476" srcRow="1357" trgRow="3535" color="EX-pale-green" />
    <link srcID="9211" trgID="10769" rel="pRr" directed="false" shadow="false" column="55180" shadowCol="91477" srcRow="1357" trgRow="3543" color="EX-pale-blue" />
    <link srcID="9211" trgID="10788" rel="pRr" directed="false" shadow="false" column="55181" shadowCol="91478" srcRow="1357" trgRow="3575" color="EX-dark-tan" />
    <link srcID="9211" trgID="10933" rel="pRr" directed="false" shadow="false" column="55182" shadowCol="91479" srcRow="1357" trgRow="3578" color="EX-pale-blue-magenta" />
    <link srcID="9211" trgID="12714" rel="pRr" directed="false" shadow="false" column="55183" shadowCol="91480" srcRow="1357" trgRow="3586" color="EX-pale-yellow orange" />
    <link srcID="10844" trgID="9211" rel="pRr" directed="false" shadow="false" column="55184" shadowCol="91481" srcRow="3623" trgRow="1357" color="EX-medium-magenta" />
    <link srcID="9211" trgID="12857" rel="pRr" directed="false" shadow="false" column="55185" shadowCol="91482" srcRow="1357" trgRow="3627" color="EX-pale-red" />
    <link srcID="9211" trgID="11592" rel="pRr" directed="false" shadow="false" column="55186" shadowCol="91483" srcRow="1357" trgRow="3640" color="EX-pale-cyan" />
    <link srcID="9211" trgID="12901" rel="pRr" directed="false" shadow="false" column="55187" shadowCol="91484" srcRow="1357" trgRow="3643" color="EX-pale-yellow-green" />
    <link srcID="9211" trgID="11862" rel="pRr" directed="false" shadow="false" column="55188" shadowCol="91485" srcRow="1357" trgRow="3644" color="EX-pale-purple" />
    <link srcID="9211" trgID="11361" rel="pRr" directed="false" shadow="false" column="55189" shadowCol="91486" srcRow="1357" trgRow="3660" color="EX-pale-magenta" />
    <link srcID="9211" trgID="13142" rel="pRr" directed="false" shadow="false" column="55190" shadowCol="91487" srcRow="1357" trgRow="3672" color="EX-pale-red-orange" />
    <link srcID="9211" trgID="11337" rel="pRr" directed="false" shadow="false" column="55191" shadowCol="91488" srcRow="1357" trgRow="3682" color="EX-blue" />
    <link srcID="9211" trgID="12213" rel="pRr" directed="false" shadow="false" column="55192" shadowCol="91489" srcRow="1357" trgRow="3695" color="EX-orange" />
    <link srcID="9211" trgID="12866" rel="pRr" directed="false" shadow="false" column="55193" shadowCol="91490" srcRow="1357" trgRow="3696" color="EX-dark-cyan" />
    <link srcID="9211" trgID="12734" rel="pRr" directed="false" shadow="false" column="55194" shadowCol="91491" srcRow="1357" trgRow="3708" color="EX-red" />
    <link srcID="9211" trgID="12751" rel="pRr" directed="false" shadow="false" column="55195" shadowCol="91492" srcRow="1357" trgRow="3725" color="EX-dark-orange" />
    <link srcID="9211" trgID="12903" rel="pRr" directed="false" shadow="false" column="55196" shadowCol="91493" srcRow="1357" trgRow="3744" color="EX-dark-gray-purple" />
    <link srcID="9211" trgID="12885" rel="pRr" directed="false" shadow="false" column="55197" shadowCol="91494" srcRow="1357" trgRow="3745" color="EX-cyan" />
    <link srcID="9211" trgID="12846" rel="pRr" directed="false" shadow="false" column="55198" shadowCol="91495" srcRow="1357" trgRow="3757" color="EX-yellow-orange" />
    <link srcID="9211" trgID="10646" rel="pRr" directed="false" shadow="false" column="55199" shadowCol="91496" srcRow="1357" trgRow="3764" color="EX-pure-blue" />
    <link srcID="9211" trgID="13220" rel="pRr" directed="false" shadow="false" column="55200" shadowCol="91497" srcRow="1357" trgRow="3775" color="EX-dark-yellow-green" />
    <link srcID="9211" trgID="13228" rel="pRr" directed="false" shadow="false" column="55201" shadowCol="91498" srcRow="1357" trgRow="3801" color="EX-dark-magenta" />
    <link srcID="9211" trgID="13257" rel="pRr" directed="false" shadow="false" column="55202" shadowCol="91499" srcRow="1357" trgRow="3811" color="EX-dark-green" />
    <link srcID="9211" trgID="12424" rel="pRr" directed="false" shadow="false" column="55203" shadowCol="91500" srcRow="1357" trgRow="3812" color="EX-blue-magenta" />
    <link srcID="9211" trgID="12373" rel="pRr" directed="false" shadow="false" column="55204" shadowCol="91501" srcRow="1357" trgRow="3835" color="EX-yellow-green" />
    <link srcID="9211" trgID="12807" rel="pRr" directed="false" shadow="false" column="55205" shadowCol="91502" srcRow="1357" trgRow="3841" color="EX-magenta" />
    <link srcID="9211" trgID="12209" rel="pRr" directed="false" shadow="false" column="55206" shadowCol="91503" srcRow="1357" trgRow="3844" color="EX-green" />
    <link srcID="9211" trgID="12393" rel="pRr" directed="false" shadow="false" column="55207" shadowCol="91504" srcRow="1357" trgRow="3852" color="EX-yellow" />
    <link srcID="9211" trgID="12801" rel="pRr" directed="false" shadow="false" column="55208" shadowCol="91505" srcRow="1357" trgRow="3853" color="EX-purple" />
    <link srcID="9211" trgID="12924" rel="pRr" directed="false" shadow="false" column="55209" shadowCol="91506" srcRow="1357" trgRow="3856" color="EX-dark-purple" />
    <link srcID="9211" trgID="12315" rel="pRr" directed="false" shadow="false" column="55210" shadowCol="91507" srcRow="1357" trgRow="3859" color="EX-dark-red" />
    <link srcID="9211" trgID="13154" rel="pRr" directed="false" shadow="false" column="55211" shadowCol="91508" srcRow="1357" trgRow="3862" color="EX-pale-green" />
    <link srcID="9211" trgID="12713" rel="pRr" directed="false" shadow="false" column="55212" shadowCol="91509" srcRow="1357" trgRow="3884" color="EX-pale-blue" />
    <link srcID="9211" trgID="12868" rel="pRr" directed="false" shadow="false" column="55213" shadowCol="91510" srcRow="1357" trgRow="3892" color="EX-dark-tan" />
    <link srcID="9211" trgID="11549" rel="pRr" directed="false" shadow="false" column="55214" shadowCol="91511" srcRow="1357" trgRow="3894" color="EX-pale-blue-magenta" />
    <link srcID="9211" trgID="13242" rel="pRr" directed="false" shadow="false" column="55215" shadowCol="91512" srcRow="1357" trgRow="3896" color="EX-pale-yellow orange" />
    <link srcID="9211" trgID="13258" rel="pRr" directed="false" shadow="false" column="55216" shadowCol="91513" srcRow="1357" trgRow="3901" color="EX-medium-magenta" />
    <link srcID="9211" trgID="13192" rel="pRr" directed="false" shadow="false" column="55217" shadowCol="91514" srcRow="1357" trgRow="3903" color="EX-pale-red" />
    <link srcID="9211" trgID="12940" rel="pRr" directed="false" shadow="false" column="55218" shadowCol="91515" srcRow="1357" trgRow="3914" color="EX-pale-cyan" />
    <link srcID="9211" trgID="10975" rel="pRr" directed="false" shadow="false" column="55219" shadowCol="91516" srcRow="1357" trgRow="3918" color="EX-pale-yellow-green" />
    <link srcID="9211" trgID="13241" rel="pRr" directed="false" shadow="false" column="55220" shadowCol="91517" srcRow="1357" trgRow="3928" color="EX-pale-purple" />
    <link srcID="9211" trgID="12721" rel="pRr" directed="false" shadow="false" column="55221" shadowCol="91518" srcRow="1357" trgRow="3934" color="EX-pale-magenta" />
    <link srcID="9211" trgID="12624" rel="pRr" directed="false" shadow="false" column="55222" shadowCol="91519" srcRow="1357" trgRow="3942" color="EX-pale-red-orange" />
    <link srcID="9211" trgID="13195" rel="pRr" directed="false" shadow="false" column="55223" shadowCol="91520" srcRow="1357" trgRow="3943" color="EX-blue" />
    <link srcID="9211" trgID="12026" rel="pRr" directed="false" shadow="false" column="55224" shadowCol="91521" srcRow="1357" trgRow="3945" color="EX-orange" />
    <link srcID="9211" trgID="13270" rel="pRr" directed="false" shadow="false" column="55225" shadowCol="91522" srcRow="1357" trgRow="3947" color="EX-dark-cyan" />
    <link srcID="9211" trgID="12654" rel="pRr" directed="false" shadow="false" column="55226" shadowCol="91523" srcRow="1357" trgRow="3949" color="EX-red" />
    <link srcID="9211" trgID="13212" rel="pRr" directed="false" shadow="false" column="55227" shadowCol="91524" srcRow="1357" trgRow="3951" color="EX-dark-orange" />
    <link srcID="9211" trgID="11997" rel="pRr" directed="false" shadow="false" column="55228" shadowCol="91525" srcRow="1357" trgRow="3955" color="EX-dark-gray-purple" />
    <link srcID="9211" trgID="12422" rel="pRr" directed="false" shadow="false" column="55229" shadowCol="91526" srcRow="1357" trgRow="4007" color="EX-cyan" />
    <link srcID="9211" trgID="13196" rel="pRr" directed="false" shadow="false" column="55230" shadowCol="91527" srcRow="1357" trgRow="4012" color="EX-yellow-orange" />
    <link srcID="9211" trgID="13193" rel="pRr" directed="false" shadow="false" column="55231" shadowCol="91528" srcRow="1357" trgRow="4013" color="EX-pure-blue" />
    <link srcID="9211" trgID="12864" rel="pRr" directed="false" shadow="false" column="55232" shadowCol="91529" srcRow="1357" trgRow="4017" color="EX-dark-yellow-green" />
    <link srcID="9211" trgID="13337" rel="pRr" directed="false" shadow="false" column="55233" shadowCol="91530" srcRow="1357" trgRow="4041" color="EX-dark-magenta" />
    <link srcID="9211" trgID="11037" rel="pRr" directed="false" shadow="false" column="55234" shadowCol="91531" srcRow="1357" trgRow="4051" color="EX-dark-green" />
    <link srcID="9211" trgID="11011" rel="pRr" directed="false" shadow="false" column="55235" shadowCol="91532" srcRow="1357" trgRow="4071" color="EX-blue-magenta" />
    <link srcID="9211" trgID="10854" rel="pRr" directed="false" shadow="false" column="55236" shadowCol="91533" srcRow="1357" trgRow="4079" color="EX-yellow-green" />
    <link srcID="9211" trgID="11338" rel="pRr" directed="false" shadow="false" column="55237" shadowCol="91534" srcRow="1357" trgRow="4089" color="EX-magenta" />
    <link srcID="9211" trgID="12905" rel="pRr" directed="false" shadow="false" column="55238" shadowCol="91535" srcRow="1357" trgRow="4094" color="EX-green" />
    <link srcID="9211" trgID="13201" rel="pRr" directed="false" shadow="false" column="55239" shadowCol="91536" srcRow="1357" trgRow="4097" color="EX-yellow" />
    <link srcID="9211" trgID="11525" rel="pRr" directed="false" shadow="false" column="55240" shadowCol="91537" srcRow="1357" trgRow="4102" color="EX-purple" />
    <link srcID="9211" trgID="11034" rel="pRr" directed="false" shadow="false" column="55241" shadowCol="91538" srcRow="1357" trgRow="4105" color="EX-dark-purple" />
    <link srcID="9211" trgID="10969" rel="pRr" directed="false" shadow="false" column="55242" shadowCol="91539" srcRow="1357" trgRow="4109" color="EX-dark-red" />
    <link srcID="9211" trgID="10954" rel="pRr" directed="false" shadow="false" column="55243" shadowCol="91540" srcRow="1357" trgRow="4128" color="EX-pale-green" />
    <link srcID="9211" trgID="11541" rel="pRr" directed="false" shadow="false" column="55244" shadowCol="91541" srcRow="1357" trgRow="4135" color="EX-pale-blue" />
    <link srcID="9211" trgID="12716" rel="pRr" directed="false" shadow="false" column="55245" shadowCol="91542" srcRow="1357" trgRow="4143" color="EX-dark-tan" />
    <link srcID="9211" trgID="11117" rel="pRr" directed="false" shadow="false" column="55246" shadowCol="91543" srcRow="1357" trgRow="4144" color="EX-pale-blue-magenta" />
    <link srcID="9211" trgID="12759" rel="pRr" directed="false" shadow="false" column="55247" shadowCol="91544" srcRow="1357" trgRow="4157" color="EX-pale-yellow orange" />
    <link srcID="9211" trgID="13701" rel="pRr" directed="false" shadow="false" column="55248" shadowCol="91545" srcRow="1357" trgRow="4185" color="EX-medium-magenta" />
    <link srcID="9211" trgID="13305" rel="pRr" directed="false" shadow="false" column="55249" shadowCol="91546" srcRow="1357" trgRow="4194" color="EX-pale-red" />
    <link srcID="9211" trgID="12830" rel="pRr" directed="false" shadow="false" column="55250" shadowCol="91547" srcRow="1357" trgRow="4225" color="EX-pale-cyan" />
    <link srcID="9211" trgID="13577" rel="pRr" directed="false" shadow="false" column="55251" shadowCol="91548" srcRow="1357" trgRow="4228" color="EX-pale-yellow-green" />
    <link srcID="9211" trgID="13235" rel="pRr" directed="false" shadow="false" column="55252" shadowCol="91549" srcRow="1357" trgRow="4231" color="EX-pale-purple" />
    <link srcID="9211" trgID="13265" rel="pRr" directed="false" shadow="false" column="55253" shadowCol="91550" srcRow="1357" trgRow="4249" color="EX-pale-magenta" />
    <link srcID="9211" trgID="12711" rel="pRr" directed="false" shadow="false" column="55254" shadowCol="91551" srcRow="1357" trgRow="4273" color="EX-pale-red-orange" />
    <link srcID="9211" trgID="10926" rel="pRr" directed="false" shadow="false" column="55255" shadowCol="91552" srcRow="1357" trgRow="4276" color="EX-blue" />
    <link srcID="9211" trgID="12925" rel="pRr" directed="false" shadow="false" column="55256" shadowCol="91553" srcRow="1357" trgRow="4282" color="EX-orange" />
    <link srcID="9211" trgID="12786" rel="pRr" directed="false" shadow="false" column="55257" shadowCol="91554" srcRow="1357" trgRow="4291" color="EX-dark-cyan" />
    <link srcID="9211" trgID="13194" rel="pRr" directed="false" shadow="false" column="55258" shadowCol="91555" srcRow="1357" trgRow="4296" color="EX-red" />
    <link srcID="9211" trgID="12725" rel="pRr" directed="false" shadow="false" column="55259" shadowCol="91556" srcRow="1357" trgRow="4305" color="EX-dark-orange" />
    <link srcID="9211" trgID="12363" rel="pRr" directed="false" shadow="false" column="55260" shadowCol="91557" srcRow="1357" trgRow="4331" color="EX-dark-gray-purple" />
    <link srcID="9211" trgID="12765" rel="pRr" directed="false" shadow="false" column="55261" shadowCol="91558" srcRow="1357" trgRow="4350" color="EX-cyan" />
    <link srcID="9211" trgID="13267" rel="pRr" directed="false" shadow="false" column="55262" shadowCol="91559" srcRow="1357" trgRow="4360" color="EX-yellow-orange" />
    <link srcID="9211" trgID="11965" rel="pRr" directed="false" shadow="false" column="55263" shadowCol="91560" srcRow="1357" trgRow="4373" color="EX-pure-blue" />
    <link srcID="9211" trgID="13643" rel="pRr" directed="false" shadow="false" column="55264" shadowCol="91561" srcRow="1357" trgRow="4383" color="EX-dark-yellow-green" />
    <link srcID="9211" trgID="11420" rel="pRr" directed="false" shadow="false" column="55265" shadowCol="91562" srcRow="1357" trgRow="4409" color="EX-dark-magenta" />
    <link srcID="9211" trgID="14025" rel="pRr" directed="false" shadow="false" column="55266" shadowCol="91563" srcRow="1357" trgRow="4411" color="EX-dark-green" />
    <link srcID="9211" trgID="12784" rel="pRr" directed="false" shadow="false" column="55267" shadowCol="91564" srcRow="1357" trgRow="4426" color="EX-blue-magenta" />
    <link srcID="9211" trgID="12375" rel="pRr" directed="false" shadow="false" column="55268" shadowCol="91565" srcRow="1357" trgRow="4451" color="EX-yellow-green" />
    <link srcID="9211" trgID="11608" rel="pRr" directed="false" shadow="false" column="55269" shadowCol="91566" srcRow="1357" trgRow="4453" color="EX-magenta" />
    <link srcID="9211" trgID="12392" rel="pRr" directed="false" shadow="false" column="55270" shadowCol="91567" srcRow="1357" trgRow="4454" color="EX-green" />
    <link srcID="9211" trgID="12761" rel="pRr" directed="false" shadow="false" column="55271" shadowCol="91568" srcRow="1357" trgRow="4461" color="EX-yellow" />
    <link srcID="9211" trgID="12789" rel="pRr" directed="false" shadow="false" column="55272" shadowCol="91569" srcRow="1357" trgRow="4468" color="EX-purple" />
    <link srcID="9211" trgID="12039" rel="pRr" directed="false" shadow="false" column="55273" shadowCol="91570" srcRow="1357" trgRow="4500" color="EX-dark-purple" />
    <link srcID="9211" trgID="12840" rel="pRr" directed="false" shadow="false" column="55274" shadowCol="91571" srcRow="1357" trgRow="4502" color="EX-dark-red" />
    <link srcID="9211" trgID="12842" rel="pRr" directed="false" shadow="false" column="55275" shadowCol="91572" srcRow="1357" trgRow="4503" color="EX-pale-green" />
    <link srcID="9211" trgID="13190" rel="pRr" directed="false" shadow="false" column="55276" shadowCol="91573" srcRow="1357" trgRow="4540" color="EX-pale-blue" />
    <link srcID="9211" trgID="13223" rel="pRr" directed="false" shadow="false" column="55277" shadowCol="91574" srcRow="1357" trgRow="4549" color="EX-dark-tan" />
    <link srcID="9211" trgID="12746" rel="pRr" directed="false" shadow="false" column="55278" shadowCol="91575" srcRow="1357" trgRow="4564" color="EX-pale-blue-magenta" />
    <link srcID="9211" trgID="12858" rel="pRr" directed="false" shadow="false" column="55279" shadowCol="91576" srcRow="1357" trgRow="4573" color="EX-pale-yellow orange" />
    <link srcID="9211" trgID="13127" rel="pRr" directed="false" shadow="false" column="55280" shadowCol="91577" srcRow="1357" trgRow="4585" color="EX-medium-magenta" />
    <link srcID="9211" trgID="13209" rel="pRr" directed="false" shadow="false" column="55281" shadowCol="91578" srcRow="1357" trgRow="4588" color="EX-pale-red" />
    <link srcID="9211" trgID="10957" rel="pRr" directed="false" shadow="false" column="55282" shadowCol="91579" srcRow="1357" trgRow="4593" color="EX-pale-cyan" />
    <link srcID="9211" trgID="11674" rel="pRr" directed="false" shadow="false" column="55283" shadowCol="91580" srcRow="1357" trgRow="4605" color="EX-pale-yellow-green" />
    <link srcID="9211" trgID="12803" rel="pRr" directed="false" shadow="false" column="55284" shadowCol="91581" srcRow="1357" trgRow="4615" color="EX-pale-purple" />
    <link srcID="11818" trgID="9211" rel="pRr" directed="false" shadow="false" column="55285" shadowCol="91582" srcRow="4681" trgRow="1357" color="EX-pale-magenta" />
    <link srcID="9211" trgID="12740" rel="pRr" directed="false" shadow="false" column="55286" shadowCol="91583" srcRow="1357" trgRow="4773" color="EX-pale-red-orange" />
    <link srcID="9211" trgID="11356" rel="pRr" directed="false" shadow="false" column="55287" shadowCol="91584" srcRow="1357" trgRow="4878" color="EX-blue" />
    <link srcID="9211" trgID="10762" rel="pRr" directed="false" shadow="false" column="55288" shadowCol="91585" srcRow="1357" trgRow="4883" color="EX-orange" />
    <link srcID="9211" trgID="13198" rel="pRr" directed="false" shadow="false" column="55289" shadowCol="91586" srcRow="1357" trgRow="4890" color="EX-dark-cyan" />
    <link srcID="9211" trgID="12862" rel="pRr" directed="false" shadow="false" column="55290" shadowCol="91587" srcRow="1357" trgRow="4893" color="EX-red" />
    <link srcID="9211" trgID="12879" rel="pRr" directed="false" shadow="false" column="55291" shadowCol="91588" srcRow="1357" trgRow="4901" color="EX-dark-orange" />
    <link srcID="9211" trgID="12252" rel="pRr" directed="false" shadow="false" column="55292" shadowCol="91589" srcRow="1357" trgRow="4908" color="EX-dark-gray-purple" />
    <link srcID="9211" trgID="13221" rel="pRr" directed="false" shadow="false" column="55293" shadowCol="91590" srcRow="1357" trgRow="4910" color="EX-cyan" />
    <link srcID="9211" trgID="13188" rel="pRr" directed="false" shadow="false" column="55294" shadowCol="91591" srcRow="1357" trgRow="4919" color="EX-yellow-orange" />
    <link srcID="13140" trgID="9211" rel="pRr" directed="false" shadow="false" column="55295" shadowCol="91592" srcRow="4945" trgRow="1357" color="EX-pure-blue" />
    <link srcID="9211" trgID="11175" rel="pRr" directed="false" shadow="false" column="55296" shadowCol="91593" srcRow="1357" trgRow="4946" color="EX-dark-yellow-green" />
    <link srcID="9211" trgID="12836" rel="pRr" directed="false" shadow="false" column="55297" shadowCol="91594" srcRow="1357" trgRow="4952" color="EX-dark-magenta" />
    <link srcID="9211" trgID="13240" rel="pRr" directed="false" shadow="false" column="55298" shadowCol="91595" srcRow="1357" trgRow="4957" color="EX-dark-green" />
    <link srcID="9211" trgID="10976" rel="pRr" directed="false" shadow="false" column="55299" shadowCol="91596" srcRow="1357" trgRow="4961" color="EX-blue-magenta" />
    <link srcID="9211" trgID="13256" rel="pRr" directed="false" shadow="false" column="55300" shadowCol="91597" srcRow="1357" trgRow="4971" color="EX-yellow-green" />
    <link srcID="9211" trgID="12809" rel="pRr" directed="false" shadow="false" column="55301" shadowCol="91598" srcRow="1357" trgRow="4984" color="EX-magenta" />
    <link srcID="9211" trgID="12818" rel="pRr" directed="false" shadow="false" column="55302" shadowCol="91599" srcRow="1357" trgRow="4988" color="EX-green" />
    <link srcID="9211" trgID="12820" rel="pRr" directed="false" shadow="false" column="55303" shadowCol="91600" srcRow="1357" trgRow="4989" color="EX-yellow" />
    <link srcID="9211" trgID="13268" rel="pRr" directed="false" shadow="false" column="55304" shadowCol="91601" srcRow="1357" trgRow="5005" color="EX-purple" />
    <link srcID="9211" trgID="13210" rel="pRr" directed="false" shadow="false" column="55305" shadowCol="91602" srcRow="1357" trgRow="5011" color="EX-dark-purple" />
    <link srcID="9211" trgID="12838" rel="pRr" directed="false" shadow="false" column="55306" shadowCol="91603" srcRow="1357" trgRow="5017" color="EX-dark-red" />
    <link srcID="9211" trgID="13203" rel="pRr" directed="false" shadow="false" column="55307" shadowCol="91604" srcRow="1357" trgRow="5023" color="EX-pale-green" />
    <link srcID="9211" trgID="10753" rel="pRr" directed="false" shadow="false" column="55308" shadowCol="91605" srcRow="1357" trgRow="5031" color="EX-pale-blue" />
    <link srcID="9211" trgID="12863" rel="pRr" directed="false" shadow="false" column="55309" shadowCol="91606" srcRow="1357" trgRow="5038" color="EX-dark-tan" />
    <link srcID="9211" trgID="13255" rel="pRr" directed="false" shadow="false" column="55310" shadowCol="91607" srcRow="1357" trgRow="5051" color="EX-pale-blue-magenta" />
    <link srcID="9211" trgID="13291" rel="pRr" directed="false" shadow="false" column="55311" shadowCol="91608" srcRow="1357" trgRow="5052" color="EX-pale-yellow orange" />
    <link srcID="11981" trgID="9211" rel="pRr" directed="false" shadow="false" column="55312" shadowCol="91609" srcRow="5077" trgRow="1357" color="EX-medium-magenta" />
    <link srcID="9211" trgID="12822" rel="pRr" directed="false" shadow="false" column="55313" shadowCol="91610" srcRow="1357" trgRow="5085" color="EX-pale-red" />
    <link srcID="9211" trgID="13243" rel="pRr" directed="false" shadow="false" column="55314" shadowCol="91611" srcRow="1357" trgRow="5108" color="EX-pale-cyan" />
    <link srcID="9211" trgID="10851" rel="pRr" directed="false" shadow="false" column="55315" shadowCol="91612" srcRow="1357" trgRow="5109" color="EX-pale-yellow-green" />
    <link srcID="9211" trgID="13336" rel="pRr" directed="false" shadow="false" column="55316" shadowCol="91613" srcRow="1357" trgRow="5118" color="EX-pale-purple" />
    <link srcID="9211" trgID="12723" rel="pRr" directed="false" shadow="false" column="55317" shadowCol="91614" srcRow="1357" trgRow="5159" color="EX-pale-magenta" />
    <link srcID="9211" trgID="13259" rel="pRr" directed="false" shadow="false" column="55318" shadowCol="91615" srcRow="1357" trgRow="5202" color="EX-pale-red-orange" />
    <link srcID="9211" trgID="12736" rel="pRr" directed="false" shadow="false" column="55319" shadowCol="91616" srcRow="1357" trgRow="5241" color="EX-blue" />
    <link srcID="9211" trgID="12763" rel="pRr" directed="false" shadow="false" column="55320" shadowCol="91617" srcRow="1357" trgRow="5242" color="EX-orange" />
    <link srcID="9211" trgID="14013" rel="pRr" directed="false" shadow="false" column="55321" shadowCol="91618" srcRow="1357" trgRow="5248" color="EX-dark-cyan" />
    <link srcID="11147" trgID="9211" rel="pRr" directed="false" shadow="false" column="55322" shadowCol="91619" srcRow="5260" trgRow="1357" color="EX-red" />
    <link srcID="9211" trgID="12753" rel="pRr" directed="false" shadow="false" column="55323" shadowCol="91620" srcRow="1357" trgRow="5265" color="EX-dark-orange" />
    <link srcID="9211" trgID="13205" rel="pRr" directed="false" shadow="false" column="55324" shadowCol="91621" srcRow="1357" trgRow="5296" color="EX-dark-gray-purple" />
    <link srcID="9211" trgID="13269" rel="pRr" directed="false" shadow="false" column="55325" shadowCol="91622" srcRow="1357" trgRow="5301" color="EX-cyan" />
    <link srcID="9211" trgID="13272" rel="pRr" directed="false" shadow="false" column="55326" shadowCol="91623" srcRow="1357" trgRow="5314" color="EX-yellow-orange" />
    <link srcID="9211" trgID="14035" rel="pRr" directed="false" shadow="false" column="55327" shadowCol="91624" srcRow="1357" trgRow="5358" color="EX-pure-blue" />
    <link srcID="9211" trgID="12710" rel="pRr" directed="false" shadow="false" column="55328" shadowCol="91625" srcRow="1357" trgRow="5361" color="EX-dark-yellow-green" />
    <link srcID="9211" trgID="12890" rel="pRr" directed="false" shadow="false" column="55329" shadowCol="91626" srcRow="1357" trgRow="5382" color="EX-dark-magenta" />
    <link srcID="9211" trgID="13271" rel="pRr" directed="false" shadow="false" column="55330" shadowCol="91627" srcRow="1357" trgRow="5395" color="EX-dark-green" />
    <link srcID="9211" trgID="12718" rel="pRr" directed="false" shadow="false" column="55331" shadowCol="91628" srcRow="1357" trgRow="5399" color="EX-blue-magenta" />
    <link srcID="9211" trgID="12888" rel="pRr" directed="false" shadow="false" column="55332" shadowCol="91629" srcRow="1357" trgRow="5407" color="EX-yellow-green" />
    <link srcID="9211" trgID="13218" rel="pRr" directed="false" shadow="false" column="55333" shadowCol="91630" srcRow="1357" trgRow="5471" color="EX-magenta" />
    <link srcID="9211" trgID="13176" rel="pRr" directed="false" shadow="false" column="55334" shadowCol="91631" srcRow="1357" trgRow="5472" color="EX-green" />
    <link srcID="9211" trgID="12874" rel="pRr" directed="false" shadow="false" column="55335" shadowCol="91632" srcRow="1357" trgRow="5479" color="EX-yellow" />
    <link srcID="9211" trgID="12397" rel="pRr" directed="false" shadow="false" column="55336" shadowCol="91633" srcRow="1357" trgRow="5485" color="EX-purple" />
    <link srcID="9211" trgID="12780" rel="pRr" directed="false" shadow="false" column="55337" shadowCol="91634" srcRow="1357" trgRow="5540" color="EX-dark-purple" />
    <link srcID="9211" trgID="12834" rel="pRr" directed="false" shadow="false" column="55338" shadowCol="91635" srcRow="1357" trgRow="5586" color="EX-dark-red" />
    <link srcID="9211" trgID="12776" rel="pRr" directed="false" shadow="false" column="55339" shadowCol="91636" srcRow="1357" trgRow="5622" color="EX-pale-green" />
    <link srcID="9211" trgID="12637" rel="pRr" directed="false" shadow="false" column="55340" shadowCol="91637" srcRow="1357" trgRow="5627" color="EX-pale-blue" />
    <link srcID="9211" trgID="12799" rel="pRr" directed="false" shadow="false" column="55341" shadowCol="91638" srcRow="1357" trgRow="5631" color="EX-dark-tan" />
    <link srcID="9211" trgID="13324" rel="pRr" directed="false" shadow="false" column="55342" shadowCol="91639" srcRow="1357" trgRow="5667" color="EX-pale-blue-magenta" />
    <link srcID="9211" trgID="12732" rel="pRr" directed="false" shadow="false" column="55343" shadowCol="91640" srcRow="1357" trgRow="5672" color="EX-pale-yellow orange" />
    <link srcID="9211" trgID="12811" rel="pRr" directed="false" shadow="false" column="55344" shadowCol="91641" srcRow="1357" trgRow="5694" color="EX-medium-magenta" />
    <link srcID="9211" trgID="12920" rel="pRr" directed="false" shadow="false" column="55345" shadowCol="91642" srcRow="1357" trgRow="5706" color="EX-pale-red" />
    <link srcID="9211" trgID="12860" rel="pRr" directed="false" shadow="false" column="55346" shadowCol="91643" srcRow="1357" trgRow="5712" color="EX-pale-cyan" />
    <link srcID="9211" trgID="12406" rel="pRr" directed="false" shadow="false" column="55347" shadowCol="91644" srcRow="1357" trgRow="5719" color="EX-pale-yellow-green" />
    <link srcID="9211" trgID="12730" rel="pRr" directed="false" shadow="false" column="55348" shadowCol="91645" srcRow="1357" trgRow="5748" color="EX-pale-purple" />
    <link srcID="9211" trgID="12856" rel="pRr" directed="false" shadow="false" column="55349" shadowCol="91646" srcRow="1357" trgRow="5749" color="EX-pale-magenta" />
    <link srcID="9211" trgID="13199" rel="pRr" directed="false" shadow="false" column="55350" shadowCol="91647" srcRow="1357" trgRow="5750" color="EX-pale-red-orange" />
    <link srcID="9211" trgID="13227" rel="pRr" directed="false" shadow="false" column="55351" shadowCol="91648" srcRow="1357" trgRow="5751" color="EX-blue" />
    <link srcID="10859" trgID="9211" rel="pRr" directed="false" shadow="false" column="55352" shadowCol="91649" srcRow="5752" trgRow="1357" color="EX-orange" />
    <link srcID="11364" trgID="9139" rel="pRr" directed="false" shadow="false" column="55353" shadowCol="91650" srcRow="3189" trgRow="1358" color="EX-dark-cyan" />
    <link srcID="9139" trgID="10594" rel="pRr" directed="false" shadow="false" column="55354" shadowCol="91651" srcRow="1358" trgRow="4046" color="EX-red" />
    <link srcID="11347" trgID="9139" rel="pRr" directed="false" shadow="false" column="55355" shadowCol="91652" srcRow="4056" trgRow="1358" color="EX-dark-orange" />
    <link srcID="11345" trgID="9139" rel="pRr" directed="false" shadow="false" column="55356" shadowCol="91653" srcRow="4066" trgRow="1358" color="EX-dark-gray-purple" />
    <link srcID="9139" trgID="12568" rel="pRr" directed="false" shadow="false" column="55357" shadowCol="91654" srcRow="1358" trgRow="4974" color="EX-cyan" />
    <link srcID="9139" trgID="11359" rel="pRr" directed="false" shadow="false" column="55358" shadowCol="91655" srcRow="1358" trgRow="5497" color="EX-yellow-orange" />
    <link srcID="12408" trgID="8458" rel="pRr" directed="false" shadow="false" column="55359" shadowCol="91656" srcRow="2528" trgRow="1359" color="EX-pure-blue" />
    <link srcID="8458" trgID="13277" rel="pRr" directed="false" shadow="false" column="55360" shadowCol="91657" srcRow="1359" trgRow="3181" color="EX-dark-yellow-green" />
    <link srcID="8458" trgID="13543" rel="pRr" directed="false" shadow="false" column="55361" shadowCol="91658" srcRow="1359" trgRow="3330" color="EX-dark-magenta" />
    <link srcID="8458" trgID="13824" rel="pRr" directed="false" shadow="false" column="55362" shadowCol="91659" srcRow="1359" trgRow="3344" color="EX-dark-green" />
    <link srcID="8458" trgID="13363" rel="pRr" directed="false" shadow="false" column="55363" shadowCol="91660" srcRow="1359" trgRow="3413" color="EX-blue-magenta" />
    <link srcID="8458" trgID="12744" rel="pRr" directed="false" shadow="false" column="55364" shadowCol="91661" srcRow="1359" trgRow="3484" color="EX-yellow-green" />
    <link srcID="8458" trgID="10769" rel="pRr" directed="false" shadow="false" column="55365" shadowCol="91662" srcRow="1359" trgRow="3543" color="EX-magenta" />
    <link srcID="8458" trgID="11234" rel="pRr" directed="false" shadow="false" column="55366" shadowCol="91663" srcRow="1359" trgRow="3559" color="EX-green" />
    <link srcID="8458" trgID="13821" rel="pRr" directed="false" shadow="false" column="55367" shadowCol="91664" srcRow="1359" trgRow="3760" color="EX-yellow" />
    <link srcID="11549" trgID="8458" rel="pRr" directed="false" shadow="false" column="55368" shadowCol="91665" srcRow="3894" trgRow="1359" color="EX-purple" />
    <link srcID="8458" trgID="12867" rel="pRr" directed="false" shadow="false" column="55369" shadowCol="91666" srcRow="1359" trgRow="3900" color="EX-dark-purple" />
    <link srcID="8458" trgID="13848" rel="pRr" directed="false" shadow="false" column="55370" shadowCol="91667" srcRow="1359" trgRow="3953" color="EX-dark-red" />
    <link srcID="8458" trgID="13406" rel="pRr" directed="false" shadow="false" column="55371" shadowCol="91668" srcRow="1359" trgRow="4070" color="EX-pale-green" />
    <link srcID="10969" trgID="8458" rel="pRr" directed="false" shadow="false" column="55372" shadowCol="91669" srcRow="4109" trgRow="1359" color="EX-pale-blue" />
    <link srcID="8458" trgID="13335" rel="pRr" directed="false" shadow="false" column="55373" shadowCol="91670" srcRow="1359" trgRow="4116" color="EX-dark-tan" />
    <link srcID="8458" trgID="14034" rel="pRr" directed="false" shadow="false" column="55374" shadowCol="91671" srcRow="1359" trgRow="4207" color="EX-pale-blue-magenta" />
    <link srcID="8458" trgID="13265" rel="pRr" directed="false" shadow="false" column="55375" shadowCol="91672" srcRow="1359" trgRow="4249" color="EX-pale-yellow orange" />
    <link srcID="8458" trgID="12711" rel="pRr" directed="false" shadow="false" column="55376" shadowCol="91673" srcRow="1359" trgRow="4273" color="EX-medium-magenta" />
    <link srcID="8458" trgID="14018" rel="pRr" directed="false" shadow="false" column="55377" shadowCol="91674" srcRow="1359" trgRow="4677" color="EX-pale-red" />
    <link srcID="8458" trgID="13536" rel="pRr" directed="false" shadow="false" column="55378" shadowCol="91675" srcRow="1359" trgRow="5636" color="EX-pale-cyan" />
    <link srcID="8458" trgID="12732" rel="pRr" directed="false" shadow="false" column="55379" shadowCol="91676" srcRow="1359" trgRow="5672" color="EX-pale-yellow-green" />
    <link srcID="13943" trgID="8957" rel="pRr" directed="false" shadow="false" column="55380" shadowCol="91677" srcRow="2538" trgRow="1360" color="EX-pale-purple" />
    <link srcID="11776" trgID="8957" rel="pRr" directed="false" shadow="false" column="55381" shadowCol="91678" srcRow="3334" trgRow="1360" color="EX-pale-magenta" />
    <link srcID="13652" trgID="8957" rel="pRr" directed="false" shadow="false" column="55382" shadowCol="91679" srcRow="3390" trgRow="1360" color="EX-pale-red-orange" />
    <link srcID="8957" trgID="13557" rel="pRr" directed="false" shadow="false" column="55383" shadowCol="91680" srcRow="1360" trgRow="4446" color="EX-blue" />
    <link srcID="8957" trgID="12553" rel="pRr" directed="false" shadow="false" column="55384" shadowCol="91681" srcRow="1360" trgRow="4949" color="EX-orange" />
    <link srcID="11265" trgID="8957" rel="pRr" directed="false" shadow="false" column="55385" shadowCol="91682" srcRow="4986" trgRow="1360" color="EX-dark-cyan" />
    <link srcID="13012" trgID="8957" rel="pRr" directed="false" shadow="false" column="55386" shadowCol="91683" srcRow="5259" trgRow="1360" color="EX-red" />
    <link srcID="11810" trgID="8212" rel="pRr" directed="false" shadow="false" column="55387" shadowCol="91684" srcRow="3352" trgRow="1361" color="EX-dark-orange" />
    <link srcID="8212" trgID="13228" rel="pRr" directed="false" shadow="false" column="55388" shadowCol="91685" srcRow="1361" trgRow="3801" color="EX-dark-gray-purple" />
    <link srcID="8212" trgID="13540" rel="pRr" directed="false" shadow="false" column="55389" shadowCol="91686" srcRow="1361" trgRow="3958" color="EX-cyan" />
    <link srcID="13832" trgID="8212" rel="pRr" directed="false" shadow="false" column="55390" shadowCol="91687" srcRow="4054" trgRow="1361" color="EX-yellow-orange" />
    <link srcID="10777" trgID="8212" rel="pRr" directed="false" shadow="false" column="55391" shadowCol="91688" srcRow="4263" trgRow="1361" color="EX-pure-blue" />
    <link srcID="8212" trgID="12896" rel="pRr" directed="false" shadow="false" column="55392" shadowCol="91689" srcRow="1361" trgRow="4335" color="EX-dark-yellow-green" />
    <link srcID="8212" trgID="12553" rel="pRr" directed="false" shadow="false" column="55393" shadowCol="91690" srcRow="1361" trgRow="4949" color="EX-dark-magenta" />
    <link srcID="13427" trgID="8212" rel="pRr" directed="false" shadow="false" column="55394" shadowCol="91691" srcRow="5465" trgRow="1361" color="EX-dark-green" />
    <link srcID="8212" trgID="13897" rel="pRr" directed="false" shadow="false" column="55395" shadowCol="91692" srcRow="1361" trgRow="5664" color="EX-blue-magenta" />
    <link srcID="11130" trgID="8573" rel="pRr" directed="false" shadow="false" column="55396" shadowCol="91693" srcRow="3214" trgRow="1362" color="EX-yellow-green" />
    <link srcID="11684" trgID="8573" rel="pRr" directed="false" shadow="false" column="55397" shadowCol="91694" srcRow="3243" trgRow="1362" color="EX-magenta" />
    <link srcID="11116" trgID="8573" rel="pRr" directed="false" shadow="false" column="55398" shadowCol="91695" srcRow="3849" trgRow="1362" color="EX-green" />
    <link srcID="12654" trgID="8573" rel="pRr" directed="false" shadow="false" column="55399" shadowCol="91696" srcRow="3949" trgRow="1362" color="EX-yellow" />
    <link srcID="11527" trgID="8573" rel="pRr" directed="false" shadow="false" column="55400" shadowCol="91697" srcRow="4344" trgRow="1362" color="EX-purple" />
    <link srcID="12400" trgID="8573" rel="pRr" directed="false" shadow="false" column="55401" shadowCol="91698" srcRow="4534" trgRow="1362" color="EX-dark-purple" />
    <link srcID="12920" trgID="8573" rel="pRr" directed="false" shadow="false" column="55402" shadowCol="91699" srcRow="5706" trgRow="1362" color="EX-dark-red" />
    <link srcID="11875" trgID="8504" rel="pRr" directed="false" shadow="false" column="55403" shadowCol="91700" srcRow="3656" trgRow="1363" color="EX-pale-green" />
    <link srcID="10920" trgID="8504" rel="pRr" directed="false" shadow="false" column="55404" shadowCol="91701" srcRow="3756" trgRow="1363" color="EX-pale-blue" />
    <link srcID="13821" trgID="8504" rel="pRr" directed="false" shadow="false" column="55405" shadowCol="91702" srcRow="3760" trgRow="1363" color="EX-dark-tan" />
    <link srcID="12868" trgID="8504" rel="pRr" directed="false" shadow="false" column="55406" shadowCol="91703" srcRow="3892" trgRow="1363" color="EX-pale-blue-magenta" />
    <link srcID="10938" trgID="8504" rel="pRr" directed="false" shadow="false" column="55407" shadowCol="91704" srcRow="4226" trgRow="1363" color="EX-pale-yellow orange" />
    <link srcID="8504" trgID="13828" rel="pRr" directed="false" shadow="false" column="55408" shadowCol="91705" srcRow="1363" trgRow="5555" color="EX-medium-magenta" />
    <link srcID="11488" trgID="10419" rel="pRr" directed="false" shadow="false" column="55409" shadowCol="91706" srcRow="3624" trgRow="1364" color="EX-pale-red" />
    <link srcID="10220" trgID="12896" rel="pRr" directed="false" shadow="false" column="55410" shadowCol="91707" srcRow="1365" trgRow="4335" color="EX-pale-cyan" />
    <link srcID="11658" trgID="9684" rel="pRr" directed="false" shadow="false" column="55411" shadowCol="91708" srcRow="2571" trgRow="1366" color="EX-pale-yellow-green" />
    <link srcID="11567" trgID="9684" rel="pRr" directed="false" shadow="false" column="55412" shadowCol="91709" srcRow="4308" trgRow="1366" color="EX-pale-purple" />
    <link srcID="13825" trgID="9687" rel="pRr" directed="false" shadow="false" column="55413" shadowCol="91710" srcRow="3790" trgRow="1367" color="EX-pale-magenta" />
    <link srcID="10429" trgID="13183" rel="pRr" directed="false" shadow="false" column="55414" shadowCol="91711" srcRow="1368" trgRow="3807" color="EX-pale-red-orange" />
    <link srcID="10429" trgID="11035" rel="pRr" directed="false" shadow="false" column="55415" shadowCol="91712" srcRow="1368" trgRow="3818" color="EX-blue" />
    <link srcID="10429" trgID="13276" rel="pRr" directed="false" shadow="false" column="55416" shadowCol="91713" srcRow="1368" trgRow="4127" color="EX-orange" />
    <link srcID="10429" trgID="11599" rel="pRr" directed="false" shadow="false" column="55417" shadowCol="91714" srcRow="1368" trgRow="4283" color="EX-dark-cyan" />
    <link srcID="8610" trgID="12060" rel="pRr" directed="false" shadow="false" column="55418" shadowCol="91715" srcRow="1369" trgRow="3748" color="EX-red" />
    <link srcID="8610" trgID="12589" rel="pRr" directed="false" shadow="false" column="55419" shadowCol="91716" srcRow="1369" trgRow="3911" color="EX-dark-orange" />
    <link srcID="11477" trgID="8610" rel="pRr" directed="false" shadow="false" column="55420" shadowCol="91717" srcRow="4219" trgRow="1369" color="EX-dark-gray-purple" />
    <link srcID="8610" trgID="12592" rel="pRr" directed="false" shadow="false" column="55421" shadowCol="91718" srcRow="1369" trgRow="5253" color="EX-cyan" />
    <link srcID="9811" trgID="11684" rel="pRr" directed="false" shadow="false" column="55422" shadowCol="91719" srcRow="1370" trgRow="3243" color="EX-yellow-orange" />
    <link srcID="9772" trgID="11195" rel="pRr" directed="false" shadow="false" column="55423" shadowCol="91720" srcRow="1371" trgRow="3389" color="EX-pure-blue" />
    <link srcID="10669" trgID="9772" rel="pRr" directed="false" shadow="false" column="55424" shadowCol="91721" srcRow="4026" trgRow="1371" color="EX-dark-yellow-green" />
    <link srcID="9772" trgID="12304" rel="pRr" directed="false" shadow="false" column="55425" shadowCol="91722" srcRow="1371" trgRow="5385" color="EX-dark-magenta" />
    <link srcID="12069" trgID="9686" rel="pRr" directed="false" shadow="false" column="55426" shadowCol="91723" srcRow="2709" trgRow="1372" color="EX-dark-green" />
    <link srcID="11035" trgID="9686" rel="pRr" directed="false" shadow="false" column="55427" shadowCol="91724" srcRow="3818" trgRow="1372" color="EX-blue-magenta" />
    <link srcID="12025" trgID="9686" rel="pRr" directed="false" shadow="false" column="55428" shadowCol="91725" srcRow="4050" trgRow="1372" color="EX-yellow-green" />
    <link srcID="13614" trgID="9686" rel="pRr" directed="false" shadow="false" column="55429" shadowCol="91726" srcRow="4405" trgRow="1372" color="EX-magenta" />
    <link srcID="13597" trgID="9686" rel="pRr" directed="false" shadow="false" column="55430" shadowCol="91727" srcRow="4633" trgRow="1372" color="EX-green" />
    <link srcID="10437" trgID="10648" rel="pRr" directed="false" shadow="false" column="55431" shadowCol="91728" srcRow="1373" trgRow="2380" color="EX-yellow" />
    <link srcID="10437" trgID="13712" rel="pRr" directed="false" shadow="false" column="55432" shadowCol="91729" srcRow="1373" trgRow="2386" color="EX-purple" />
    <link srcID="10437" trgID="12441" rel="pRr" directed="false" shadow="false" column="55433" shadowCol="91730" srcRow="1373" trgRow="2388" color="EX-dark-purple" />
    <link srcID="10437" trgID="10647" rel="pRr" directed="false" shadow="false" column="55434" shadowCol="91731" srcRow="1373" trgRow="2395" color="EX-dark-red" />
    <link srcID="10437" trgID="13641" rel="pRr" directed="false" shadow="false" column="55435" shadowCol="91732" srcRow="1373" trgRow="2397" color="EX-pale-green" />
    <link srcID="10437" trgID="10598" rel="pRr" directed="false" shadow="false" column="55436" shadowCol="91733" srcRow="1373" trgRow="2400" color="EX-pale-blue" />
    <link srcID="10437" trgID="12081" rel="pRr" directed="false" shadow="false" column="55437" shadowCol="91734" srcRow="1373" trgRow="2403" color="EX-dark-tan" />
    <link srcID="10437" trgID="13583" rel="pRr" directed="false" shadow="false" column="55438" shadowCol="91735" srcRow="1373" trgRow="2406" color="EX-pale-blue-magenta" />
    <link srcID="10437" trgID="13663" rel="pRr" directed="false" shadow="false" column="55439" shadowCol="91736" srcRow="1373" trgRow="2424" color="EX-pale-yellow orange" />
    <link srcID="10437" trgID="13657" rel="pRr" directed="false" shadow="false" column="55440" shadowCol="91737" srcRow="1373" trgRow="2425" color="EX-medium-magenta" />
    <link srcID="10437" trgID="12773" rel="pRr" directed="false" shadow="false" column="55441" shadowCol="91738" srcRow="1373" trgRow="2451" color="EX-pale-red" />
    <link srcID="10437" trgID="13174" rel="pRr" directed="false" shadow="false" column="55442" shadowCol="91739" srcRow="1373" trgRow="2468" color="EX-pale-cyan" />
    <link srcID="10437" trgID="13300" rel="pRr" directed="false" shadow="false" column="55443" shadowCol="91740" srcRow="1373" trgRow="2471" color="EX-pale-yellow-green" />
    <link srcID="10437" trgID="13676" rel="pRr" directed="false" shadow="false" column="55444" shadowCol="91741" srcRow="1373" trgRow="2476" color="EX-pale-purple" />
    <link srcID="10437" trgID="13593" rel="pRr" directed="false" shadow="false" column="55445" shadowCol="91742" srcRow="1373" trgRow="2485" color="EX-pale-magenta" />
    <link srcID="10437" trgID="12832" rel="pRr" directed="false" shadow="false" column="55446" shadowCol="91743" srcRow="1373" trgRow="2487" color="EX-pale-red-orange" />
    <link srcID="10437" trgID="11646" rel="pRr" directed="false" shadow="false" column="55447" shadowCol="91744" srcRow="1373" trgRow="2490" color="EX-blue" />
    <link srcID="10437" trgID="11355" rel="pRr" directed="false" shadow="false" column="55448" shadowCol="91745" srcRow="1373" trgRow="2494" color="EX-orange" />
    <link srcID="11415" trgID="10437" rel="pRr" directed="false" shadow="false" column="55449" shadowCol="91746" srcRow="2496" trgRow="1373" color="EX-dark-cyan" />
    <link srcID="10437" trgID="13686" rel="pRr" directed="false" shadow="false" column="55450" shadowCol="91747" srcRow="1373" trgRow="2501" color="EX-red" />
    <link srcID="10437" trgID="13233" rel="pRr" directed="false" shadow="false" column="55451" shadowCol="91748" srcRow="1373" trgRow="2506" color="EX-dark-orange" />
    <link srcID="10437" trgID="12873" rel="pRr" directed="false" shadow="false" column="55452" shadowCol="91749" srcRow="1373" trgRow="2508" color="EX-dark-gray-purple" />
    <link srcID="10437" trgID="12470" rel="pRr" directed="false" shadow="false" column="55453" shadowCol="91750" srcRow="1373" trgRow="2509" color="EX-cyan" />
    <link srcID="10437" trgID="11670" rel="pRr" directed="false" shadow="false" column="55454" shadowCol="91751" srcRow="1373" trgRow="2520" color="EX-yellow-orange" />
    <link srcID="10437" trgID="12058" rel="pRr" directed="false" shadow="false" column="55455" shadowCol="91752" srcRow="1373" trgRow="2521" color="EX-pure-blue" />
    <link srcID="10437" trgID="11943" rel="pRr" directed="false" shadow="false" column="55456" shadowCol="91753" srcRow="1373" trgRow="2522" color="EX-dark-yellow-green" />
    <link srcID="10437" trgID="13306" rel="pRr" directed="false" shadow="false" column="55457" shadowCol="91754" srcRow="1373" trgRow="2523" color="EX-dark-magenta" />
    <link srcID="10437" trgID="12221" rel="pRr" directed="false" shadow="false" column="55458" shadowCol="91755" srcRow="1373" trgRow="2524" color="EX-dark-green" />
    <link srcID="10437" trgID="12770" rel="pRr" directed="false" shadow="false" column="55459" shadowCol="91756" srcRow="1373" trgRow="2526" color="EX-blue-magenta" />
    <link srcID="10437" trgID="12405" rel="pRr" directed="false" shadow="false" column="55460" shadowCol="91757" srcRow="1373" trgRow="2529" color="EX-yellow-green" />
    <link srcID="10437" trgID="11640" rel="pRr" directed="false" shadow="false" column="55461" shadowCol="91758" srcRow="1373" trgRow="2531" color="EX-magenta" />
    <link srcID="10437" trgID="12321" rel="pRr" directed="false" shadow="false" column="55462" shadowCol="91759" srcRow="1373" trgRow="2532" color="EX-green" />
    <link srcID="10437" trgID="12365" rel="pRr" directed="false" shadow="false" column="55463" shadowCol="91760" srcRow="1373" trgRow="2533" color="EX-yellow" />
    <link srcID="10437" trgID="13229" rel="pRr" directed="false" shadow="false" column="55464" shadowCol="91761" srcRow="1373" trgRow="2537" color="EX-purple" />
    <link srcID="10437" trgID="10643" rel="pRr" directed="false" shadow="false" column="55465" shadowCol="91762" srcRow="1373" trgRow="2540" color="EX-dark-purple" />
    <link srcID="10437" trgID="13699" rel="pRr" directed="false" shadow="false" column="55466" shadowCol="91763" srcRow="1373" trgRow="2543" color="EX-dark-red" />
    <link srcID="10437" trgID="11992" rel="pRr" directed="false" shadow="false" column="55467" shadowCol="91764" srcRow="1373" trgRow="2544" color="EX-pale-green" />
    <link srcID="10437" trgID="10636" rel="pRr" directed="false" shadow="false" column="55468" shadowCol="91765" srcRow="1373" trgRow="2550" color="EX-pale-blue" />
    <link srcID="10437" trgID="12061" rel="pRr" directed="false" shadow="false" column="55469" shadowCol="91766" srcRow="1373" trgRow="2554" color="EX-dark-tan" />
    <link srcID="10437" trgID="12826" rel="pRr" directed="false" shadow="false" column="55470" shadowCol="91767" srcRow="1373" trgRow="2557" color="EX-pale-blue-magenta" />
    <link srcID="10437" trgID="12251" rel="pRr" directed="false" shadow="false" column="55471" shadowCol="91768" srcRow="1373" trgRow="2567" color="EX-pale-yellow orange" />
    <link srcID="10437" trgID="12347" rel="pRr" directed="false" shadow="false" column="55472" shadowCol="91769" srcRow="1373" trgRow="2568" color="EX-medium-magenta" />
    <link srcID="10437" trgID="12430" rel="pRr" directed="false" shadow="false" column="55473" shadowCol="91770" srcRow="1373" trgRow="2569" color="EX-pale-red" />
    <link srcID="10437" trgID="13618" rel="pRr" directed="false" shadow="false" column="55474" shadowCol="91771" srcRow="1373" trgRow="2572" color="EX-pale-cyan" />
    <link srcID="10437" trgID="13735" rel="pRr" directed="false" shadow="false" column="55475" shadowCol="91772" srcRow="1373" trgRow="2574" color="EX-pale-yellow-green" />
    <link srcID="10437" trgID="10606" rel="pRr" directed="false" shadow="false" column="55476" shadowCol="91773" srcRow="1373" trgRow="2575" color="EX-pale-purple" />
    <link srcID="12643" trgID="10437" rel="pRr" directed="false" shadow="false" column="55477" shadowCol="91774" srcRow="2576" trgRow="1373" color="EX-pale-magenta" />
    <link srcID="10437" trgID="13165" rel="pRr" directed="false" shadow="false" column="55478" shadowCol="91775" srcRow="1373" trgRow="2577" color="EX-pale-red-orange" />
    <link srcID="10437" trgID="11557" rel="pRr" directed="false" shadow="false" column="55479" shadowCol="91776" srcRow="1373" trgRow="2579" color="EX-blue" />
    <link srcID="10437" trgID="11624" rel="pRr" directed="false" shadow="false" column="55480" shadowCol="91777" srcRow="1373" trgRow="2580" color="EX-orange" />
    <link srcID="10437" trgID="11636" rel="pRr" directed="false" shadow="false" column="55481" shadowCol="91778" srcRow="1373" trgRow="2581" color="EX-dark-cyan" />
    <link srcID="10437" trgID="11939" rel="pRr" directed="false" shadow="false" column="55482" shadowCol="91779" srcRow="1373" trgRow="2583" color="EX-red" />
    <link srcID="10437" trgID="12851" rel="pRr" directed="false" shadow="false" column="55483" shadowCol="91780" srcRow="1373" trgRow="2588" color="EX-dark-orange" />
    <link srcID="10437" trgID="11602" rel="pRr" directed="false" shadow="false" column="55484" shadowCol="91781" srcRow="1373" trgRow="2600" color="EX-dark-gray-purple" />
    <link srcID="10437" trgID="12236" rel="pRr" directed="false" shadow="false" column="55485" shadowCol="91782" srcRow="1373" trgRow="2603" color="EX-cyan" />
    <link srcID="10437" trgID="12101" rel="pRr" directed="false" shadow="false" column="55486" shadowCol="91783" srcRow="1373" trgRow="2605" color="EX-yellow-orange" />
    <link srcID="10437" trgID="12827" rel="pRr" directed="false" shadow="false" column="55487" shadowCol="91784" srcRow="1373" trgRow="2611" color="EX-pure-blue" />
    <link srcID="10437" trgID="13581" rel="pRr" directed="false" shadow="false" column="55488" shadowCol="91785" srcRow="1373" trgRow="2622" color="EX-dark-yellow-green" />
    <link srcID="10437" trgID="13607" rel="pRr" directed="false" shadow="false" column="55489" shadowCol="91786" srcRow="1373" trgRow="2624" color="EX-dark-magenta" />
    <link srcID="10437" trgID="10651" rel="pRr" directed="false" shadow="false" column="55490" shadowCol="91787" srcRow="1373" trgRow="2631" color="EX-dark-green" />
    <link srcID="10437" trgID="10661" rel="pRr" directed="false" shadow="false" column="55491" shadowCol="91788" srcRow="1373" trgRow="2632" color="EX-blue-magenta" />
    <link srcID="10437" trgID="12005" rel="pRr" directed="false" shadow="false" column="55492" shadowCol="91789" srcRow="1373" trgRow="2644" color="EX-yellow-green" />
    <link srcID="10437" trgID="12322" rel="pRr" directed="false" shadow="false" column="55493" shadowCol="91790" srcRow="1373" trgRow="2646" color="EX-magenta" />
    <link srcID="10437" trgID="12319" rel="pRr" directed="false" shadow="false" column="55494" shadowCol="91791" srcRow="1373" trgRow="2647" color="EX-green" />
    <link srcID="10437" trgID="12346" rel="pRr" directed="false" shadow="false" column="55495" shadowCol="91792" srcRow="1373" trgRow="2648" color="EX-yellow" />
    <link srcID="10437" trgID="12344" rel="pRr" directed="false" shadow="false" column="55496" shadowCol="91793" srcRow="1373" trgRow="2649" color="EX-purple" />
    <link srcID="10437" trgID="12898" rel="pRr" directed="false" shadow="false" column="55497" shadowCol="91794" srcRow="1373" trgRow="2657" color="EX-dark-purple" />
    <link srcID="10437" trgID="12950" rel="pRr" directed="false" shadow="false" column="55498" shadowCol="91795" srcRow="1373" trgRow="2664" color="EX-dark-red" />
    <link srcID="10437" trgID="13278" rel="pRr" directed="false" shadow="false" column="55499" shadowCol="91796" srcRow="1373" trgRow="2668" color="EX-pale-green" />
    <link srcID="10437" trgID="13320" rel="pRr" directed="false" shadow="false" column="55500" shadowCol="91797" srcRow="1373" trgRow="2669" color="EX-pale-blue" />
    <link srcID="10437" trgID="13341" rel="pRr" directed="false" shadow="false" column="55501" shadowCol="91798" srcRow="1373" trgRow="2671" color="EX-dark-tan" />
    <link srcID="10437" trgID="13356" rel="pRr" directed="false" shadow="false" column="55502" shadowCol="91799" srcRow="1373" trgRow="2673" color="EX-pale-blue-magenta" />
    <link srcID="10437" trgID="13353" rel="pRr" directed="false" shadow="false" column="55503" shadowCol="91800" srcRow="1373" trgRow="2674" color="EX-pale-yellow orange" />
    <link srcID="10437" trgID="13677" rel="pRr" directed="false" shadow="false" column="55504" shadowCol="91801" srcRow="1373" trgRow="2683" color="EX-medium-magenta" />
    <link srcID="10437" trgID="14016" rel="pRr" directed="false" shadow="false" column="55505" shadowCol="91802" srcRow="1373" trgRow="2684" color="EX-pale-red" />
    <link srcID="10437" trgID="10592" rel="pRr" directed="false" shadow="false" column="55506" shadowCol="91803" srcRow="1373" trgRow="2688" color="EX-pale-cyan" />
    <link srcID="10953" trgID="10437" rel="pRr" directed="false" shadow="false" column="55507" shadowCol="91804" srcRow="2691" trgRow="1373" color="EX-pale-yellow-green" />
    <link srcID="10437" trgID="11675" rel="pRr" directed="false" shadow="false" column="55508" shadowCol="91805" srcRow="1373" trgRow="2704" color="EX-pale-purple" />
    <link srcID="10437" trgID="11961" rel="pRr" directed="false" shadow="false" column="55509" shadowCol="91806" srcRow="1373" trgRow="2708" color="EX-pale-magenta" />
    <link srcID="10437" trgID="12299" rel="pRr" directed="false" shadow="false" column="55510" shadowCol="91807" srcRow="1373" trgRow="2713" color="EX-pale-red-orange" />
    <link srcID="10437" trgID="12937" rel="pRr" directed="false" shadow="false" column="55511" shadowCol="91808" srcRow="1373" trgRow="2723" color="EX-blue" />
    <link srcID="10437" trgID="13288" rel="pRr" directed="false" shadow="false" column="55512" shadowCol="91809" srcRow="1373" trgRow="2728" color="EX-orange" />
    <link srcID="10437" trgID="13579" rel="pRr" directed="false" shadow="false" column="55513" shadowCol="91810" srcRow="1373" trgRow="2732" color="EX-dark-cyan" />
    <link srcID="10437" trgID="14039" rel="pRr" directed="false" shadow="false" column="55514" shadowCol="91811" srcRow="1373" trgRow="2738" color="EX-red" />
    <link srcID="10437" trgID="10609" rel="pRr" directed="false" shadow="false" column="55515" shadowCol="91812" srcRow="1373" trgRow="2739" color="EX-dark-orange" />
    <link srcID="10698" trgID="10437" rel="pRr" directed="false" shadow="false" column="55516" shadowCol="91813" srcRow="2743" trgRow="1373" color="EX-dark-gray-purple" />
    <link srcID="10437" trgID="11940" rel="pRr" directed="false" shadow="false" column="55517" shadowCol="91814" srcRow="1373" trgRow="2760" color="EX-cyan" />
    <link srcID="10437" trgID="12080" rel="pRr" directed="false" shadow="false" column="55518" shadowCol="91815" srcRow="1373" trgRow="2768" color="EX-yellow-orange" />
    <link srcID="10437" trgID="13696" rel="pRr" directed="false" shadow="false" column="55519" shadowCol="91816" srcRow="1373" trgRow="2813" color="EX-pure-blue" />
    <link srcID="10437" trgID="13720" rel="pRr" directed="false" shadow="false" column="55520" shadowCol="91817" srcRow="1373" trgRow="2828" color="EX-dark-yellow-green" />
    <link srcID="10437" trgID="13168" rel="pRr" directed="false" shadow="false" column="55521" shadowCol="91818" srcRow="1373" trgRow="2846" color="EX-dark-magenta" />
    <link srcID="10437" trgID="12383" rel="pRr" directed="false" shadow="false" column="55522" shadowCol="91819" srcRow="1373" trgRow="2852" color="EX-dark-green" />
    <link srcID="10437" trgID="12636" rel="pRr" directed="false" shadow="false" column="55523" shadowCol="91820" srcRow="1373" trgRow="2857" color="EX-blue-magenta" />
    <link srcID="10437" trgID="12077" rel="pRr" directed="false" shadow="false" column="55524" shadowCol="91821" srcRow="1373" trgRow="2860" color="EX-yellow-green" />
    <link srcID="10437" trgID="12915" rel="pRr" directed="false" shadow="false" column="55525" shadowCol="91822" srcRow="1373" trgRow="2872" color="EX-magenta" />
    <link srcID="10437" trgID="12935" rel="pRr" directed="false" shadow="false" column="55526" shadowCol="91823" srcRow="1373" trgRow="2885" color="EX-green" />
    <link srcID="10437" trgID="13352" rel="pRr" directed="false" shadow="false" column="55527" shadowCol="91824" srcRow="1373" trgRow="2901" color="EX-yellow" />
    <link srcID="10437" trgID="13629" rel="pRr" directed="false" shadow="false" column="55528" shadowCol="91825" srcRow="1373" trgRow="2917" color="EX-purple" />
    <link srcID="10437" trgID="10635" rel="pRr" directed="false" shadow="false" column="55529" shadowCol="91826" srcRow="1373" trgRow="2922" color="EX-dark-purple" />
    <link srcID="10437" trgID="13247" rel="pRr" directed="false" shadow="false" column="55530" shadowCol="91827" srcRow="1373" trgRow="2931" color="EX-dark-red" />
    <link srcID="10437" trgID="12064" rel="pRr" directed="false" shadow="false" column="55531" shadowCol="91828" srcRow="1373" trgRow="2949" color="EX-pale-green" />
    <link srcID="10437" trgID="11966" rel="pRr" directed="false" shadow="false" column="55532" shadowCol="91829" srcRow="1373" trgRow="2953" color="EX-pale-blue" />
    <link srcID="10437" trgID="10654" rel="pRr" directed="false" shadow="false" column="55533" shadowCol="91830" srcRow="1373" trgRow="2972" color="EX-dark-tan" />
    <link srcID="10437" trgID="10596" rel="pRr" directed="false" shadow="false" column="55534" shadowCol="91831" srcRow="1373" trgRow="2976" color="EX-pale-blue-magenta" />
    <link srcID="10437" trgID="12022" rel="pRr" directed="false" shadow="false" column="55535" shadowCol="91832" srcRow="1373" trgRow="2998" color="EX-pale-yellow orange" />
    <link srcID="10437" trgID="12404" rel="pRr" directed="false" shadow="false" column="55536" shadowCol="91833" srcRow="1373" trgRow="2999" color="EX-medium-magenta" />
    <link srcID="10437" trgID="10618" rel="pRr" directed="false" shadow="false" column="55537" shadowCol="91834" srcRow="1373" trgRow="3004" color="EX-pale-red" />
    <link srcID="10437" trgID="12402" rel="pRr" directed="false" shadow="false" column="55538" shadowCol="91835" srcRow="1373" trgRow="3016" color="EX-pale-cyan" />
    <link srcID="10437" trgID="12063" rel="pRr" directed="false" shadow="false" column="55539" shadowCol="91836" srcRow="1373" trgRow="3044" color="EX-pale-yellow-green" />
    <link srcID="10437" trgID="12813" rel="pRr" directed="false" shadow="false" column="55540" shadowCol="91837" srcRow="1373" trgRow="3045" color="EX-pale-purple" />
    <link srcID="10437" trgID="12897" rel="pRr" directed="false" shadow="false" column="55541" shadowCol="91838" srcRow="1373" trgRow="3046" color="EX-pale-magenta" />
    <link srcID="10437" trgID="13719" rel="pRr" directed="false" shadow="false" column="55542" shadowCol="91839" srcRow="1373" trgRow="3047" color="EX-pale-red-orange" />
    <link srcID="11812" trgID="10437" rel="pRr" directed="false" shadow="false" column="55543" shadowCol="91840" srcRow="3048" trgRow="1373" color="EX-blue" />
    <link srcID="10437" trgID="12100" rel="pRr" directed="false" shadow="false" column="55544" shadowCol="91841" srcRow="1373" trgRow="3049" color="EX-orange" />
    <link srcID="10437" trgID="12871" rel="pRr" directed="false" shadow="false" column="55545" shadowCol="91842" srcRow="1373" trgRow="3050" color="EX-dark-cyan" />
    <link srcID="10437" trgID="13262" rel="pRr" directed="false" shadow="false" column="55546" shadowCol="91843" srcRow="1373" trgRow="3051" color="EX-red" />
    <link srcID="10437" trgID="13261" rel="pRr" directed="false" shadow="false" column="55547" shadowCol="91844" srcRow="1373" trgRow="3052" color="EX-dark-orange" />
    <link srcID="10437" trgID="13285" rel="pRr" directed="false" shadow="false" column="55548" shadowCol="91845" srcRow="1373" trgRow="3053" color="EX-dark-gray-purple" />
    <link srcID="10437" trgID="13590" rel="pRr" directed="false" shadow="false" column="55549" shadowCol="91846" srcRow="1373" trgRow="3054" color="EX-cyan" />
    <link srcID="10437" trgID="13678" rel="pRr" directed="false" shadow="false" column="55550" shadowCol="91847" srcRow="1373" trgRow="3055" color="EX-yellow-orange" />
    <link srcID="10437" trgID="12439" rel="pRr" directed="false" shadow="false" column="55551" shadowCol="91848" srcRow="1373" trgRow="3141" color="EX-pure-blue" />
    <link srcID="10437" trgID="11838" rel="pRr" directed="false" shadow="false" column="55552" shadowCol="91849" srcRow="1373" trgRow="3160" color="EX-dark-yellow-green" />
    <link srcID="10437" trgID="11605" rel="pRr" directed="false" shadow="false" column="55553" shadowCol="91850" srcRow="1373" trgRow="3168" color="EX-dark-magenta" />
    <link srcID="10437" trgID="12438" rel="pRr" directed="false" shadow="false" column="55554" shadowCol="91851" srcRow="1373" trgRow="3171" color="EX-dark-green" />
    <link srcID="10437" trgID="10639" rel="pRr" directed="false" shadow="false" column="55555" shadowCol="91852" srcRow="1373" trgRow="3172" color="EX-blue-magenta" />
    <link srcID="10437" trgID="12380" rel="pRr" directed="false" shadow="false" column="55556" shadowCol="91853" srcRow="1373" trgRow="3177" color="EX-yellow-green" />
    <link srcID="10437" trgID="11828" rel="pRr" directed="false" shadow="false" column="55557" shadowCol="91854" srcRow="1373" trgRow="3178" color="EX-magenta" />
    <link srcID="10437" trgID="11635" rel="pRr" directed="false" shadow="false" column="55558" shadowCol="91855" srcRow="1373" trgRow="3185" color="EX-green" />
    <link srcID="10437" trgID="12098" rel="pRr" directed="false" shadow="false" column="55559" shadowCol="91856" srcRow="1373" trgRow="3195" color="EX-yellow" />
    <link srcID="10437" trgID="12398" rel="pRr" directed="false" shadow="false" column="55560" shadowCol="91857" srcRow="1373" trgRow="3206" color="EX-purple" />
    <link srcID="10437" trgID="13682" rel="pRr" directed="false" shadow="false" column="55561" shadowCol="91858" srcRow="1373" trgRow="3211" color="EX-dark-purple" />
    <link srcID="10437" trgID="12964" rel="pRr" directed="false" shadow="false" column="55562" shadowCol="91859" srcRow="1373" trgRow="3216" color="EX-dark-red" />
    <link srcID="10437" trgID="12203" rel="pRr" directed="false" shadow="false" column="55563" shadowCol="91860" srcRow="1373" trgRow="3221" color="EX-pale-green" />
    <link srcID="10437" trgID="12852" rel="pRr" directed="false" shadow="false" column="55564" shadowCol="91861" srcRow="1373" trgRow="3222" color="EX-pale-blue" />
    <link srcID="10437" trgID="11621" rel="pRr" directed="false" shadow="false" column="55565" shadowCol="91862" srcRow="1373" trgRow="3232" color="EX-dark-tan" />
    <link srcID="10437" trgID="11622" rel="pRr" directed="false" shadow="false" column="55566" shadowCol="91863" srcRow="1373" trgRow="3238" color="EX-pale-blue-magenta" />
    <link srcID="10437" trgID="11988" rel="pRr" directed="false" shadow="false" column="55567" shadowCol="91864" srcRow="1373" trgRow="3250" color="EX-pale-yellow orange" />
    <link srcID="10437" trgID="13217" rel="pRr" directed="false" shadow="false" column="55568" shadowCol="91865" srcRow="1373" trgRow="3271" color="EX-medium-magenta" />
    <link srcID="10437" trgID="12795" rel="pRr" directed="false" shadow="false" column="55569" shadowCol="91866" srcRow="1373" trgRow="3281" color="EX-pale-red" />
    <link srcID="10437" trgID="10629" rel="pRr" directed="false" shadow="false" column="55570" shadowCol="91867" srcRow="1373" trgRow="3284" color="EX-pale-cyan" />
    <link srcID="10437" trgID="14026" rel="pRr" directed="false" shadow="false" column="55571" shadowCol="91868" srcRow="1373" trgRow="3286" color="EX-pale-yellow-green" />
    <link srcID="10437" trgID="13664" rel="pRr" directed="false" shadow="false" column="55572" shadowCol="91869" srcRow="1373" trgRow="3290" color="EX-pale-purple" />
    <link srcID="10437" trgID="13584" rel="pRr" directed="false" shadow="false" column="55573" shadowCol="91870" srcRow="1373" trgRow="3293" color="EX-pale-magenta" />
    <link srcID="10437" trgID="12963" rel="pRr" directed="false" shadow="false" column="55574" shadowCol="91871" srcRow="1373" trgRow="3295" color="EX-pale-red-orange" />
    <link srcID="10437" trgID="12939" rel="pRr" directed="false" shadow="false" column="55575" shadowCol="91872" srcRow="1373" trgRow="3327" color="EX-blue" />
    <link srcID="10437" trgID="12009" rel="pRr" directed="false" shadow="false" column="55576" shadowCol="91873" srcRow="1373" trgRow="3331" color="EX-orange" />
    <link srcID="10437" trgID="12655" rel="pRr" directed="false" shadow="false" column="55577" shadowCol="91874" srcRow="1373" trgRow="3332" color="EX-dark-cyan" />
    <link srcID="10437" trgID="13318" rel="pRr" directed="false" shadow="false" column="55578" shadowCol="91875" srcRow="1373" trgRow="3336" color="EX-red" />
    <link srcID="10437" trgID="11669" rel="pRr" directed="false" shadow="false" column="55579" shadowCol="91876" srcRow="1373" trgRow="3338" color="EX-dark-orange" />
    <link srcID="10437" trgID="11962" rel="pRr" directed="false" shadow="false" column="55580" shadowCol="91877" srcRow="1373" trgRow="3348" color="EX-dark-gray-purple" />
    <link srcID="10437" trgID="13575" rel="pRr" directed="false" shadow="false" column="55581" shadowCol="91878" srcRow="1373" trgRow="3350" color="EX-cyan" />
    <link srcID="10437" trgID="11941" rel="pRr" directed="false" shadow="false" column="55582" shadowCol="91879" srcRow="1373" trgRow="3359" color="EX-yellow-orange" />
    <link srcID="10437" trgID="11987" rel="pRr" directed="false" shadow="false" column="55583" shadowCol="91880" srcRow="1373" trgRow="3372" color="EX-pure-blue" />
    <link srcID="10437" trgID="13334" rel="pRr" directed="false" shadow="false" column="55584" shadowCol="91881" srcRow="1373" trgRow="3380" color="EX-dark-yellow-green" />
    <link srcID="10437" trgID="13245" rel="pRr" directed="false" shadow="false" column="55585" shadowCol="91882" srcRow="1373" trgRow="3391" color="EX-dark-magenta" />
    <link srcID="10437" trgID="13167" rel="pRr" directed="false" shadow="false" column="55586" shadowCol="91883" srcRow="1373" trgRow="3394" color="EX-dark-green" />
    <link srcID="10437" trgID="13638" rel="pRr" directed="false" shadow="false" column="55587" shadowCol="91884" srcRow="1373" trgRow="3395" color="EX-blue-magenta" />
    <link srcID="10437" trgID="11603" rel="pRr" directed="false" shadow="false" column="55588" shadowCol="91885" srcRow="1373" trgRow="3400" color="EX-yellow-green" />
    <link srcID="10437" trgID="11687" rel="pRr" directed="false" shadow="false" column="55589" shadowCol="91886" srcRow="1373" trgRow="3401" color="EX-magenta" />
    <link srcID="10437" trgID="11600" rel="pRr" directed="false" shadow="false" column="55590" shadowCol="91887" srcRow="1373" trgRow="3411" color="EX-green" />
    <link srcID="10437" trgID="13654" rel="pRr" directed="false" shadow="false" column="55591" shadowCol="91888" srcRow="1373" trgRow="3428" color="EX-yellow" />
    <link srcID="10437" trgID="12791" rel="pRr" directed="false" shadow="false" column="55592" shadowCol="91889" srcRow="1373" trgRow="3435" color="EX-purple" />
    <link srcID="10437" trgID="10641" rel="pRr" directed="false" shadow="false" column="55593" shadowCol="91890" srcRow="1373" trgRow="3447" color="EX-dark-purple" />
    <link srcID="10437" trgID="11706" rel="pRr" directed="false" shadow="false" column="55594" shadowCol="91891" srcRow="1373" trgRow="3449" color="EX-dark-red" />
    <link srcID="10437" trgID="12059" rel="pRr" directed="false" shadow="false" column="55595" shadowCol="91892" srcRow="1373" trgRow="3463" color="EX-pale-green" />
    <link srcID="10437" trgID="11641" rel="pRr" directed="false" shadow="false" column="55596" shadowCol="91893" srcRow="1373" trgRow="3469" color="EX-pale-blue" />
    <link srcID="10437" trgID="10621" rel="pRr" directed="false" shadow="false" column="55597" shadowCol="91894" srcRow="1373" trgRow="3481" color="EX-dark-tan" />
    <link srcID="10437" trgID="13266" rel="pRr" directed="false" shadow="false" column="55598" shadowCol="91895" srcRow="1373" trgRow="3482" color="EX-pale-blue-magenta" />
    <link srcID="10437" trgID="13698" rel="pRr" directed="false" shadow="false" column="55599" shadowCol="91896" srcRow="1373" trgRow="3483" color="EX-pale-yellow orange" />
    <link srcID="10437" trgID="11991" rel="pRr" directed="false" shadow="false" column="55600" shadowCol="91897" srcRow="1373" trgRow="3485" color="EX-medium-magenta" />
    <link srcID="10437" trgID="10645" rel="pRr" directed="false" shadow="false" column="55601" shadowCol="91898" srcRow="1373" trgRow="3493" color="EX-pale-red" />
    <link srcID="10437" trgID="12076" rel="pRr" directed="false" shadow="false" column="55602" shadowCol="91899" srcRow="1373" trgRow="3499" color="EX-pale-cyan" />
    <link srcID="10437" trgID="11984" rel="pRr" directed="false" shadow="false" column="55603" shadowCol="91900" srcRow="1373" trgRow="3505" color="EX-pale-yellow-green" />
    <link srcID="10437" trgID="10973" rel="pRr" directed="false" shadow="false" column="55604" shadowCol="91901" srcRow="1373" trgRow="3509" color="EX-pale-purple" />
    <link srcID="10437" trgID="12421" rel="pRr" directed="false" shadow="false" column="55605" shadowCol="91902" srcRow="1373" trgRow="3522" color="EX-pale-magenta" />
    <link srcID="10437" trgID="13605" rel="pRr" directed="false" shadow="false" column="55606" shadowCol="91903" srcRow="1373" trgRow="3566" color="EX-pale-red-orange" />
    <link srcID="10437" trgID="12445" rel="pRr" directed="false" shadow="false" column="55607" shadowCol="91904" srcRow="1373" trgRow="3580" color="EX-blue" />
    <link srcID="10437" trgID="11654" rel="pRr" directed="false" shadow="false" column="55608" shadowCol="91905" srcRow="1373" trgRow="3587" color="EX-orange" />
    <link srcID="10437" trgID="12620" rel="pRr" directed="false" shadow="false" column="55609" shadowCol="91906" srcRow="1373" trgRow="3589" color="EX-dark-cyan" />
    <link srcID="10437" trgID="12653" rel="pRr" directed="false" shadow="false" column="55610" shadowCol="91907" srcRow="1373" trgRow="3592" color="EX-red" />
    <link srcID="10437" trgID="12418" rel="pRr" directed="false" shadow="false" column="55611" shadowCol="91908" srcRow="1373" trgRow="3603" color="EX-dark-orange" />
    <link srcID="10437" trgID="13287" rel="pRr" directed="false" shadow="false" column="55612" shadowCol="91909" srcRow="1373" trgRow="3621" color="EX-dark-gray-purple" />
    <link srcID="10437" trgID="13146" rel="pRr" directed="false" shadow="false" column="55613" shadowCol="91910" srcRow="1373" trgRow="3622" color="EX-cyan" />
    <link srcID="10437" trgID="13264" rel="pRr" directed="false" shadow="false" column="55614" shadowCol="91911" srcRow="1373" trgRow="3630" color="EX-yellow-orange" />
    <link srcID="10437" trgID="14027" rel="pRr" directed="false" shadow="false" column="55615" shadowCol="91912" srcRow="1373" trgRow="3637" color="EX-pure-blue" />
    <link srcID="10437" trgID="12922" rel="pRr" directed="false" shadow="false" column="55616" shadowCol="91913" srcRow="1373" trgRow="3639" color="EX-dark-yellow-green" />
    <link srcID="10437" trgID="11554" rel="pRr" directed="false" shadow="false" column="55617" shadowCol="91914" srcRow="1373" trgRow="3647" color="EX-dark-magenta" />
    <link srcID="10437" trgID="13576" rel="pRr" directed="false" shadow="false" column="55618" shadowCol="91915" srcRow="1373" trgRow="3652" color="EX-dark-green" />
    <link srcID="10437" trgID="12831" rel="pRr" directed="false" shadow="false" column="55619" shadowCol="91916" srcRow="1373" trgRow="3653" color="EX-blue-magenta" />
    <link srcID="10437" trgID="13142" rel="pRr" directed="false" shadow="false" column="55620" shadowCol="91917" srcRow="1373" trgRow="3672" color="EX-yellow-green" />
    <link srcID="10437" trgID="13175" rel="pRr" directed="false" shadow="false" column="55621" shadowCol="91918" srcRow="1373" trgRow="3681" color="EX-magenta" />
    <link srcID="10437" trgID="13662" rel="pRr" directed="false" shadow="false" column="55622" shadowCol="91919" srcRow="1373" trgRow="3689" color="EX-green" />
    <link srcID="10437" trgID="12936" rel="pRr" directed="false" shadow="false" column="55623" shadowCol="91920" srcRow="1373" trgRow="3693" color="EX-yellow" />
    <link srcID="10437" trgID="12213" rel="pRr" directed="false" shadow="false" column="55624" shadowCol="91921" srcRow="1373" trgRow="3695" color="EX-purple" />
    <link srcID="10437" trgID="12866" rel="pRr" directed="false" shadow="false" column="55625" shadowCol="91922" srcRow="1373" trgRow="3696" color="EX-dark-purple" />
    <link srcID="10437" trgID="12324" rel="pRr" directed="false" shadow="false" column="55626" shadowCol="91923" srcRow="1373" trgRow="3701" color="EX-dark-red" />
    <link srcID="10437" trgID="10589" rel="pRr" directed="false" shadow="false" column="55627" shadowCol="91924" srcRow="1373" trgRow="3706" color="EX-pale-green" />
    <link srcID="10437" trgID="12060" rel="pRr" directed="false" shadow="false" column="55628" shadowCol="91925" srcRow="1373" trgRow="3748" color="EX-pale-blue" />
    <link srcID="10437" trgID="14020" rel="pRr" directed="false" shadow="false" column="55629" shadowCol="91926" srcRow="1373" trgRow="3753" color="EX-dark-tan" />
    <link srcID="10437" trgID="10646" rel="pRr" directed="false" shadow="false" column="55630" shadowCol="91927" srcRow="1373" trgRow="3764" color="EX-pale-blue-magenta" />
    <link srcID="10437" trgID="12917" rel="pRr" directed="false" shadow="false" column="55631" shadowCol="91928" srcRow="1373" trgRow="3769" color="EX-pale-yellow orange" />
    <link srcID="10437" trgID="10600" rel="pRr" directed="false" shadow="false" column="55632" shadowCol="91929" srcRow="1373" trgRow="3772" color="EX-medium-magenta" />
    <link srcID="10437" trgID="12008" rel="pRr" directed="false" shadow="false" column="55633" shadowCol="91930" srcRow="1373" trgRow="3779" color="EX-pale-red" />
    <link srcID="10437" trgID="12066" rel="pRr" directed="false" shadow="false" column="55634" shadowCol="91931" srcRow="1373" trgRow="3805" color="EX-pale-cyan" />
    <link srcID="10437" trgID="13183" rel="pRr" directed="false" shadow="false" column="55635" shadowCol="91932" srcRow="1373" trgRow="3807" color="EX-pale-yellow-green" />
    <link srcID="10437" trgID="13636" rel="pRr" directed="false" shadow="false" column="55636" shadowCol="91933" srcRow="1373" trgRow="3819" color="EX-pale-purple" />
    <link srcID="10437" trgID="12828" rel="pRr" directed="false" shadow="false" column="55637" shadowCol="91934" srcRow="1373" trgRow="3820" color="EX-pale-magenta" />
    <link srcID="10437" trgID="10630" rel="pRr" directed="false" shadow="false" column="55638" shadowCol="91935" srcRow="1373" trgRow="3824" color="EX-pale-red-orange" />
    <link srcID="10437" trgID="13602" rel="pRr" directed="false" shadow="false" column="55639" shadowCol="91936" srcRow="1373" trgRow="3826" color="EX-blue" />
    <link srcID="10437" trgID="12254" rel="pRr" directed="false" shadow="false" column="55640" shadowCol="91937" srcRow="1373" trgRow="3836" color="EX-orange" />
    <link srcID="10437" trgID="12378" rel="pRr" directed="false" shadow="false" column="55641" shadowCol="91938" srcRow="1373" trgRow="3845" color="EX-dark-cyan" />
    <link srcID="10437" trgID="11986" rel="pRr" directed="false" shadow="false" column="55642" shadowCol="91939" srcRow="1373" trgRow="3850" color="EX-red" />
    <link srcID="10437" trgID="12443" rel="pRr" directed="false" shadow="false" column="55643" shadowCol="91940" srcRow="1373" trgRow="3890" color="EX-dark-orange" />
    <link srcID="10437" trgID="12868" rel="pRr" directed="false" shadow="false" column="55644" shadowCol="91941" srcRow="1373" trgRow="3892" color="EX-dark-gray-purple" />
    <link srcID="10437" trgID="10628" rel="pRr" directed="false" shadow="false" column="55645" shadowCol="91942" srcRow="1373" trgRow="3893" color="EX-cyan" />
    <link srcID="10437" trgID="11549" rel="pRr" directed="false" shadow="false" column="55646" shadowCol="91943" srcRow="1373" trgRow="3894" color="EX-yellow-orange" />
    <link srcID="10437" trgID="13718" rel="pRr" directed="false" shadow="false" column="55647" shadowCol="91944" srcRow="1373" trgRow="3897" color="EX-pure-blue" />
    <link srcID="10437" trgID="12867" rel="pRr" directed="false" shadow="false" column="55648" shadowCol="91945" srcRow="1373" trgRow="3900" color="EX-dark-yellow-green" />
    <link srcID="10437" trgID="12024" rel="pRr" directed="false" shadow="false" column="55649" shadowCol="91946" srcRow="1373" trgRow="3905" color="EX-dark-magenta" />
    <link srcID="10437" trgID="13164" rel="pRr" directed="false" shadow="false" column="55650" shadowCol="91947" srcRow="1373" trgRow="3906" color="EX-dark-green" />
    <link srcID="10437" trgID="12940" rel="pRr" directed="false" shadow="false" column="55651" shadowCol="91948" srcRow="1373" trgRow="3914" color="EX-blue-magenta" />
    <link srcID="10437" trgID="10975" rel="pRr" directed="false" shadow="false" column="55652" shadowCol="91949" srcRow="1373" trgRow="3918" color="EX-yellow-green" />
    <link srcID="10437" trgID="12793" rel="pRr" directed="false" shadow="false" column="55653" shadowCol="91950" srcRow="1373" trgRow="3922" color="EX-magenta" />
    <link srcID="10437" trgID="12026" rel="pRr" directed="false" shadow="false" column="55654" shadowCol="91951" srcRow="1373" trgRow="3945" color="EX-green" />
    <link srcID="10437" trgID="12850" rel="pRr" directed="false" shadow="false" column="55655" shadowCol="91952" srcRow="1373" trgRow="3964" color="EX-yellow" />
    <link srcID="10437" trgID="12823" rel="pRr" directed="false" shadow="false" column="55656" shadowCol="91953" srcRow="1373" trgRow="3980" color="EX-purple" />
    <link srcID="10437" trgID="12298" rel="pRr" directed="false" shadow="false" column="55657" shadowCol="91954" srcRow="1373" trgRow="3984" color="EX-dark-purple" />
    <link srcID="10437" trgID="12403" rel="pRr" directed="false" shadow="false" column="55658" shadowCol="91955" srcRow="1373" trgRow="3998" color="EX-dark-red" />
    <link srcID="10437" trgID="12345" rel="pRr" directed="false" shadow="false" column="55659" shadowCol="91956" srcRow="1373" trgRow="4033" color="EX-pale-green" />
    <link srcID="10437" trgID="12078" rel="pRr" directed="false" shadow="false" column="55660" shadowCol="91957" srcRow="1373" trgRow="4037" color="EX-pale-blue" />
    <link srcID="10437" trgID="13337" rel="pRr" directed="false" shadow="false" column="55661" shadowCol="91958" srcRow="1373" trgRow="4041" color="EX-dark-tan" />
    <link srcID="10437" trgID="11550" rel="pRr" directed="false" shadow="false" column="55662" shadowCol="91959" srcRow="1373" trgRow="4043" color="EX-pale-blue-magenta" />
    <link srcID="10437" trgID="13340" rel="pRr" directed="false" shadow="false" column="55663" shadowCol="91960" srcRow="1373" trgRow="4044" color="EX-pale-yellow orange" />
    <link srcID="10437" trgID="10594" rel="pRr" directed="false" shadow="false" column="55664" shadowCol="91961" srcRow="1373" trgRow="4046" color="EX-medium-magenta" />
    <link srcID="10437" trgID="10612" rel="pRr" directed="false" shadow="false" column="55665" shadowCol="91962" srcRow="1373" trgRow="4049" color="EX-pale-red" />
    <link srcID="10437" trgID="12025" rel="pRr" directed="false" shadow="false" column="55666" shadowCol="91963" srcRow="1373" trgRow="4050" color="EX-pale-cyan" />
    <link srcID="10437" trgID="11661" rel="pRr" directed="false" shadow="false" column="55667" shadowCol="91964" srcRow="1373" trgRow="4053" color="EX-pale-yellow-green" />
    <link srcID="10437" trgID="11694" rel="pRr" directed="false" shadow="false" column="55668" shadowCol="91965" srcRow="1373" trgRow="4055" color="EX-pale-purple" />
    <link srcID="10437" trgID="13179" rel="pRr" directed="false" shadow="false" column="55669" shadowCol="91966" srcRow="1373" trgRow="4059" color="EX-pale-magenta" />
    <link srcID="10437" trgID="11833" rel="pRr" directed="false" shadow="false" column="55670" shadowCol="91967" srcRow="1373" trgRow="4063" color="EX-pale-red-orange" />
    <link srcID="10437" trgID="12045" rel="pRr" directed="false" shadow="false" column="55671" shadowCol="91968" srcRow="1373" trgRow="4065" color="EX-blue" />
    <link srcID="10437" trgID="12848" rel="pRr" directed="false" shadow="false" column="55672" shadowCol="91969" srcRow="1373" trgRow="4081" color="EX-orange" />
    <link srcID="10437" trgID="11338" rel="pRr" directed="false" shadow="false" column="55673" shadowCol="91970" srcRow="1373" trgRow="4089" color="EX-dark-cyan" />
    <link srcID="10437" trgID="12228" rel="pRr" directed="false" shadow="false" column="55674" shadowCol="91971" srcRow="1373" trgRow="4091" color="EX-red" />
    <link srcID="10437" trgID="11034" rel="pRr" directed="false" shadow="false" column="55675" shadowCol="91972" srcRow="1373" trgRow="4105" color="EX-dark-orange" />
    <link srcID="10437" trgID="10969" rel="pRr" directed="false" shadow="false" column="55676" shadowCol="91973" srcRow="1373" trgRow="4109" color="EX-dark-gray-purple" />
    <link srcID="10437" trgID="13317" rel="pRr" directed="false" shadow="false" column="55677" shadowCol="91974" srcRow="1373" trgRow="4115" color="EX-cyan" />
    <link srcID="10437" trgID="13335" rel="pRr" directed="false" shadow="false" column="55678" shadowCol="91975" srcRow="1373" trgRow="4116" color="EX-yellow-orange" />
    <link srcID="10437" trgID="11689" rel="pRr" directed="false" shadow="false" column="55679" shadowCol="91976" srcRow="1373" trgRow="4119" color="EX-pure-blue" />
    <link srcID="10437" trgID="13172" rel="pRr" directed="false" shadow="false" column="55680" shadowCol="91977" srcRow="1373" trgRow="4129" color="EX-dark-yellow-green" />
    <link srcID="10437" trgID="11619" rel="pRr" directed="false" shadow="false" column="55681" shadowCol="91978" srcRow="1373" trgRow="4132" color="EX-dark-magenta" />
    <link srcID="10437" trgID="11651" rel="pRr" directed="false" shadow="false" column="55682" shadowCol="91979" srcRow="1373" trgRow="4133" color="EX-dark-green" />
    <link srcID="10437" trgID="12794" rel="pRr" directed="false" shadow="false" column="55683" shadowCol="91980" srcRow="1373" trgRow="4137" color="EX-blue-magenta" />
    <link srcID="10437" trgID="13592" rel="pRr" directed="false" shadow="false" column="55684" shadowCol="91981" srcRow="1373" trgRow="4139" color="EX-yellow-green" />
    <link srcID="10437" trgID="11556" rel="pRr" directed="false" shadow="false" column="55685" shadowCol="91982" srcRow="1373" trgRow="4142" color="EX-magenta" />
    <link srcID="10437" trgID="12062" rel="pRr" directed="false" shadow="false" column="55686" shadowCol="91983" srcRow="1373" trgRow="4145" color="EX-green" />
    <link srcID="10437" trgID="12921" rel="pRr" directed="false" shadow="false" column="55687" shadowCol="91984" srcRow="1373" trgRow="4147" color="EX-yellow" />
    <link srcID="10437" trgID="13598" rel="pRr" directed="false" shadow="false" column="55688" shadowCol="91985" srcRow="1373" trgRow="4160" color="EX-purple" />
    <link srcID="10437" trgID="13714" rel="pRr" directed="false" shadow="false" column="55689" shadowCol="91986" srcRow="1373" trgRow="4161" color="EX-dark-purple" />
    <link srcID="10437" trgID="10634" rel="pRr" directed="false" shadow="false" column="55690" shadowCol="91987" srcRow="1373" trgRow="4162" color="EX-dark-red" />
    <link srcID="10437" trgID="13231" rel="pRr" directed="false" shadow="false" column="55691" shadowCol="91988" srcRow="1373" trgRow="4170" color="EX-pale-green" />
    <link srcID="10437" trgID="12401" rel="pRr" directed="false" shadow="false" column="55692" shadowCol="91989" srcRow="1373" trgRow="4180" color="EX-pale-blue" />
    <link srcID="10437" trgID="13701" rel="pRr" directed="false" shadow="false" column="55693" shadowCol="91990" srcRow="1373" trgRow="4185" color="EX-dark-tan" />
    <link srcID="10437" trgID="10619" rel="pRr" directed="false" shadow="false" column="55694" shadowCol="91991" srcRow="1373" trgRow="4187" color="EX-pale-blue-magenta" />
    <link srcID="10437" trgID="11652" rel="pRr" directed="false" shadow="false" column="55695" shadowCol="91992" srcRow="1373" trgRow="4189" color="EX-pale-yellow orange" />
    <link srcID="10437" trgID="12625" rel="pRr" directed="false" shadow="false" column="55696" shadowCol="91993" srcRow="1373" trgRow="4193" color="EX-medium-magenta" />
    <link srcID="10437" trgID="13305" rel="pRr" directed="false" shadow="false" column="55697" shadowCol="91994" srcRow="1373" trgRow="4194" color="EX-pale-red" />
    <link srcID="10437" trgID="13620" rel="pRr" directed="false" shadow="false" column="55698" shadowCol="91995" srcRow="1373" trgRow="4196" color="EX-pale-cyan" />
    <link srcID="10437" trgID="11638" rel="pRr" directed="false" shadow="false" column="55699" shadowCol="91996" srcRow="1373" trgRow="4199" color="EX-pale-yellow-green" />
    <link srcID="10437" trgID="12341" rel="pRr" directed="false" shadow="false" column="55700" shadowCol="91997" srcRow="1373" trgRow="4202" color="EX-pale-purple" />
    <link srcID="10437" trgID="14034" rel="pRr" directed="false" shadow="false" column="55701" shadowCol="91998" srcRow="1373" trgRow="4207" color="EX-pale-magenta" />
    <link srcID="10437" trgID="10662" rel="pRr" directed="false" shadow="false" column="55702" shadowCol="91999" srcRow="1373" trgRow="4208" color="EX-pale-red-orange" />
    <link srcID="10437" trgID="10602" rel="pRr" directed="false" shadow="false" column="55703" shadowCol="92000" srcRow="1373" trgRow="4216" color="EX-blue" />
    <link srcID="10437" trgID="10971" rel="pRr" directed="false" shadow="false" column="55704" shadowCol="92001" srcRow="1373" trgRow="4220" color="EX-orange" />
    <link srcID="10437" trgID="12092" rel="pRr" directed="false" shadow="false" column="55705" shadowCol="92002" srcRow="1373" trgRow="4222" color="EX-dark-cyan" />
    <link srcID="10437" trgID="12297" rel="pRr" directed="false" shadow="false" column="55706" shadowCol="92003" srcRow="1373" trgRow="4223" color="EX-red" />
    <link srcID="10437" trgID="12444" rel="pRr" directed="false" shadow="false" column="55707" shadowCol="92004" srcRow="1373" trgRow="4224" color="EX-dark-orange" />
    <link srcID="10437" trgID="12830" rel="pRr" directed="false" shadow="false" column="55708" shadowCol="92005" srcRow="1373" trgRow="4225" color="EX-dark-gray-purple" />
    <link srcID="10437" trgID="13577" rel="pRr" directed="false" shadow="false" column="55709" shadowCol="92006" srcRow="1373" trgRow="4228" color="EX-cyan" />
    <link srcID="10437" trgID="12044" rel="pRr" directed="false" shadow="false" column="55710" shadowCol="92007" srcRow="1373" trgRow="4242" color="EX-yellow-orange" />
    <link srcID="10437" trgID="13265" rel="pRr" directed="false" shadow="false" column="55711" shadowCol="92008" srcRow="1373" trgRow="4249" color="EX-pure-blue" />
    <link srcID="10437" trgID="13283" rel="pRr" directed="false" shadow="false" column="55712" shadowCol="92009" srcRow="1373" trgRow="4250" color="EX-dark-yellow-green" />
    <link srcID="10437" trgID="13319" rel="pRr" directed="false" shadow="false" column="55713" shadowCol="92010" srcRow="1373" trgRow="4252" color="EX-dark-magenta" />
    <link srcID="10437" trgID="13617" rel="pRr" directed="false" shadow="false" column="55714" shadowCol="92011" srcRow="1373" trgRow="4256" color="EX-dark-green" />
    <link srcID="10437" trgID="10633" rel="pRr" directed="false" shadow="false" column="55715" shadowCol="92012" srcRow="1373" trgRow="4258" color="EX-blue-magenta" />
    <link srcID="10437" trgID="13354" rel="pRr" directed="false" shadow="false" column="55716" shadowCol="92013" srcRow="1373" trgRow="4267" color="EX-yellow-green" />
    <link srcID="10437" trgID="13600" rel="pRr" directed="false" shadow="false" column="55717" shadowCol="92014" srcRow="1373" trgRow="4268" color="EX-magenta" />
    <link srcID="10437" trgID="11579" rel="pRr" directed="false" shadow="false" column="55718" shadowCol="92015" srcRow="1373" trgRow="4272" color="EX-green" />
    <link srcID="10437" trgID="11704" rel="pRr" directed="false" shadow="false" column="55719" shadowCol="92016" srcRow="1373" trgRow="4274" color="EX-yellow" />
    <link srcID="10437" trgID="10590" rel="pRr" directed="false" shadow="false" column="55720" shadowCol="92017" srcRow="1373" trgRow="4286" color="EX-purple" />
    <link srcID="10437" trgID="11363" rel="pRr" directed="false" shadow="false" column="55721" shadowCol="92018" srcRow="1373" trgRow="4287" color="EX-dark-purple" />
    <link srcID="10437" trgID="12774" rel="pRr" directed="false" shadow="false" column="55722" shadowCol="92019" srcRow="1373" trgRow="4293" color="EX-dark-red" />
    <link srcID="10437" trgID="13591" rel="pRr" directed="false" shadow="false" column="55723" shadowCol="92020" srcRow="1373" trgRow="4297" color="EX-pale-green" />
    <link srcID="10437" trgID="10652" rel="pRr" directed="false" shadow="false" column="55724" shadowCol="92021" srcRow="1373" trgRow="4302" color="EX-pale-blue" />
    <link srcID="10437" trgID="11620" rel="pRr" directed="false" shadow="false" column="55725" shadowCol="92022" srcRow="1373" trgRow="4304" color="EX-dark-tan" />
    <link srcID="10437" trgID="12798" rel="pRr" directed="false" shadow="false" column="55726" shadowCol="92023" srcRow="1373" trgRow="4311" color="EX-pale-blue-magenta" />
    <link srcID="10437" trgID="12829" rel="pRr" directed="false" shadow="false" column="55727" shadowCol="92024" srcRow="1373" trgRow="4312" color="EX-pale-yellow orange" />
    <link srcID="10437" trgID="13281" rel="pRr" directed="false" shadow="false" column="55728" shadowCol="92025" srcRow="1373" trgRow="4314" color="EX-medium-magenta" />
    <link srcID="10437" trgID="10627" rel="pRr" directed="false" shadow="false" column="55729" shadowCol="92026" srcRow="1373" trgRow="4321" color="EX-pale-red" />
    <link srcID="10437" trgID="13159" rel="pRr" directed="false" shadow="false" column="55730" shadowCol="92027" srcRow="1373" trgRow="4322" color="EX-pale-cyan" />
    <link srcID="10437" trgID="11606" rel="pRr" directed="false" shadow="false" column="55731" shadowCol="92028" srcRow="1373" trgRow="4325" color="EX-pale-yellow-green" />
    <link srcID="10437" trgID="12363" rel="pRr" directed="false" shadow="false" column="55732" shadowCol="92029" srcRow="1373" trgRow="4331" color="EX-pale-purple" />
    <link srcID="10437" trgID="12775" rel="pRr" directed="false" shadow="false" column="55733" shadowCol="92030" srcRow="1373" trgRow="4333" color="EX-pale-magenta" />
    <link srcID="10437" trgID="12896" rel="pRr" directed="false" shadow="false" column="55734" shadowCol="92031" srcRow="1373" trgRow="4335" color="EX-pale-red-orange" />
    <link srcID="10437" trgID="12918" rel="pRr" directed="false" shadow="false" column="55735" shadowCol="92032" srcRow="1373" trgRow="4337" color="EX-blue" />
    <link srcID="10437" trgID="13215" rel="pRr" directed="false" shadow="false" column="55736" shadowCol="92033" srcRow="1373" trgRow="4339" color="EX-orange" />
    <link srcID="10437" trgID="13586" rel="pRr" directed="false" shadow="false" column="55737" shadowCol="92034" srcRow="1373" trgRow="4341" color="EX-dark-cyan" />
    <link srcID="10437" trgID="11527" rel="pRr" directed="false" shadow="false" column="55738" shadowCol="92035" srcRow="1373" trgRow="4344" color="EX-red" />
    <link srcID="10437" trgID="11585" rel="pRr" directed="false" shadow="false" column="55739" shadowCol="92036" srcRow="1373" trgRow="4345" color="EX-dark-orange" />
    <link srcID="10437" trgID="11705" rel="pRr" directed="false" shadow="false" column="55740" shadowCol="92037" srcRow="1373" trgRow="4347" color="EX-dark-gray-purple" />
    <link srcID="10437" trgID="12417" rel="pRr" directed="false" shadow="false" column="55741" shadowCol="92038" srcRow="1373" trgRow="4352" color="EX-cyan" />
    <link srcID="10437" trgID="13267" rel="pRr" directed="false" shadow="false" column="55742" shadowCol="92039" srcRow="1373" trgRow="4360" color="EX-yellow-orange" />
    <link srcID="10437" trgID="13661" rel="pRr" directed="false" shadow="false" column="55743" shadowCol="92040" srcRow="1373" trgRow="4364" color="EX-pure-blue" />
    <link srcID="10437" trgID="13697" rel="pRr" directed="false" shadow="false" column="55744" shadowCol="92041" srcRow="1373" trgRow="4366" color="EX-dark-yellow-green" />
    <link srcID="10437" trgID="13713" rel="pRr" directed="false" shadow="false" column="55745" shadowCol="92042" srcRow="1373" trgRow="4369" color="EX-dark-magenta" />
    <link srcID="12670" trgID="10437" rel="pRr" directed="false" shadow="false" column="55746" shadowCol="92043" srcRow="4371" trgRow="1373" color="EX-dark-green" />
    <link srcID="10437" trgID="11965" rel="pRr" directed="false" shadow="false" column="55747" shadowCol="92044" srcRow="1373" trgRow="4373" color="EX-blue-magenta" />
    <link srcID="10437" trgID="13323" rel="pRr" directed="false" shadow="false" column="55748" shadowCol="92045" srcRow="1373" trgRow="4381" color="EX-yellow-green" />
    <link srcID="10437" trgID="13643" rel="pRr" directed="false" shadow="false" column="55749" shadowCol="92046" srcRow="1373" trgRow="4383" color="EX-magenta" />
    <link srcID="10437" trgID="12645" rel="pRr" directed="false" shadow="false" column="55750" shadowCol="92047" srcRow="1373" trgRow="4387" color="EX-green" />
    <link srcID="10437" trgID="13716" rel="pRr" directed="false" shadow="false" column="55751" shadowCol="92048" srcRow="1373" trgRow="4410" color="EX-yellow" />
    <link srcID="10437" trgID="14025" rel="pRr" directed="false" shadow="false" column="55752" shadowCol="92049" srcRow="1373" trgRow="4411" color="EX-purple" />
    <link srcID="10437" trgID="10604" rel="pRr" directed="false" shadow="false" column="55753" shadowCol="92050" srcRow="1373" trgRow="4414" color="EX-dark-purple" />
    <link srcID="10437" trgID="10632" rel="pRr" directed="false" shadow="false" column="55754" shadowCol="92051" srcRow="1373" trgRow="4416" color="EX-dark-red" />
    <link srcID="10437" trgID="10992" rel="pRr" directed="false" shadow="false" column="55755" shadowCol="92052" srcRow="1373" trgRow="4424" color="EX-pale-green" />
    <link srcID="10437" trgID="12381" rel="pRr" directed="false" shadow="false" column="55756" shadowCol="92053" srcRow="1373" trgRow="4428" color="EX-pale-blue" />
    <link srcID="10437" trgID="12772" rel="pRr" directed="false" shadow="false" column="55757" shadowCol="92054" srcRow="1373" trgRow="4431" color="EX-dark-tan" />
    <link srcID="10437" trgID="12824" rel="pRr" directed="false" shadow="false" column="55758" shadowCol="92055" srcRow="1373" trgRow="4432" color="EX-pale-blue-magenta" />
    <link srcID="10437" trgID="13604" rel="pRr" directed="false" shadow="false" column="55759" shadowCol="92056" srcRow="1373" trgRow="4441" color="EX-pale-yellow orange" />
    <link srcID="10437" trgID="13685" rel="pRr" directed="false" shadow="false" column="55760" shadowCol="92057" srcRow="1373" trgRow="4443" color="EX-medium-magenta" />
    <link srcID="10437" trgID="11608" rel="pRr" directed="false" shadow="false" column="55761" shadowCol="92058" srcRow="1373" trgRow="4453" color="EX-pale-red" />
    <link srcID="10437" trgID="11601" rel="pRr" directed="false" shadow="false" column="55762" shadowCol="92059" srcRow="1373" trgRow="4456" color="EX-pale-cyan" />
    <link srcID="10437" trgID="11707" rel="pRr" directed="false" shadow="false" column="55763" shadowCol="92060" srcRow="1373" trgRow="4459" color="EX-pale-yellow-green" />
    <link srcID="10437" trgID="11989" rel="pRr" directed="false" shadow="false" column="55764" shadowCol="92061" srcRow="1373" trgRow="4460" color="EX-pale-purple" />
    <link srcID="10437" trgID="12007" rel="pRr" directed="false" shadow="false" column="55765" shadowCol="92062" srcRow="1373" trgRow="4462" color="EX-pale-magenta" />
    <link srcID="10437" trgID="12296" rel="pRr" directed="false" shadow="false" column="55766" shadowCol="92063" srcRow="1373" trgRow="4464" color="EX-pale-red-orange" />
    <link srcID="10437" trgID="12318" rel="pRr" directed="false" shadow="false" column="55767" shadowCol="92064" srcRow="1373" trgRow="4465" color="EX-blue" />
    <link srcID="10437" trgID="12419" rel="pRr" directed="false" shadow="false" column="55768" shadowCol="92065" srcRow="1373" trgRow="4469" color="EX-orange" />
    <link srcID="10437" trgID="12899" rel="pRr" directed="false" shadow="false" column="55769" shadowCol="92066" srcRow="1373" trgRow="4473" color="EX-dark-cyan" />
    <link srcID="10437" trgID="13224" rel="pRr" directed="false" shadow="false" column="55770" shadowCol="92067" srcRow="1373" trgRow="4476" color="EX-red" />
    <link srcID="10437" trgID="13232" rel="pRr" directed="false" shadow="false" column="55771" shadowCol="92068" srcRow="1373" trgRow="4477" color="EX-dark-orange" />
    <link srcID="10437" trgID="13304" rel="pRr" directed="false" shadow="false" column="55772" shadowCol="92069" srcRow="1373" trgRow="4480" color="EX-dark-gray-purple" />
    <link srcID="10437" trgID="13700" rel="pRr" directed="false" shadow="false" column="55773" shadowCol="92070" srcRow="1373" trgRow="4484" color="EX-cyan" />
    <link srcID="10437" trgID="13166" rel="pRr" directed="false" shadow="false" column="55774" shadowCol="92071" srcRow="1373" trgRow="4491" color="EX-yellow-orange" />
    <link srcID="10437" trgID="11667" rel="pRr" directed="false" shadow="false" column="55775" shadowCol="92072" srcRow="1373" trgRow="4495" color="EX-pure-blue" />
    <link srcID="10437" trgID="12039" rel="pRr" directed="false" shadow="false" column="55776" shadowCol="92073" srcRow="1373" trgRow="4500" color="EX-dark-yellow-green" />
    <link srcID="10437" trgID="12440" rel="pRr" directed="false" shadow="false" column="55777" shadowCol="92074" srcRow="1373" trgRow="4504" color="EX-dark-magenta" />
    <link srcID="10437" trgID="12893" rel="pRr" directed="false" shadow="false" column="55778" shadowCol="92075" srcRow="1373" trgRow="4510" color="EX-dark-green" />
    <link srcID="10437" trgID="13588" rel="pRr" directed="false" shadow="false" column="55779" shadowCol="92076" srcRow="1373" trgRow="4515" color="EX-blue-magenta" />
    <link srcID="10437" trgID="13606" rel="pRr" directed="false" shadow="false" column="55780" shadowCol="92077" srcRow="1373" trgRow="4518" color="EX-yellow-green" />
    <link srcID="10437" trgID="10614" rel="pRr" directed="false" shadow="false" column="55781" shadowCol="92078" srcRow="1373" trgRow="4522" color="EX-magenta" />
    <link srcID="10437" trgID="13186" rel="pRr" directed="false" shadow="false" column="55782" shadowCol="92079" srcRow="1373" trgRow="4523" color="EX-green" />
    <link srcID="10437" trgID="11607" rel="pRr" directed="false" shadow="false" column="55783" shadowCol="92080" srcRow="1373" trgRow="4525" color="EX-yellow" />
    <link srcID="10437" trgID="12004" rel="pRr" directed="false" shadow="false" column="55784" shadowCol="92081" srcRow="1373" trgRow="4530" color="EX-purple" />
    <link srcID="10437" trgID="12047" rel="pRr" directed="false" shadow="false" column="55785" shadowCol="92082" srcRow="1373" trgRow="4531" color="EX-dark-purple" />
    <link srcID="10437" trgID="12323" rel="pRr" directed="false" shadow="false" column="55786" shadowCol="92083" srcRow="1373" trgRow="4533" color="EX-dark-red" />
    <link srcID="10437" trgID="12400" rel="pRr" directed="false" shadow="false" column="55787" shadowCol="92084" srcRow="1373" trgRow="4534" color="EX-pale-green" />
    <link srcID="10437" trgID="13222" rel="pRr" directed="false" shadow="false" column="55788" shadowCol="92085" srcRow="1373" trgRow="4538" color="EX-pale-blue" />
    <link srcID="10437" trgID="13279" rel="pRr" directed="false" shadow="false" column="55789" shadowCol="92086" srcRow="1373" trgRow="4541" color="EX-dark-tan" />
    <link srcID="10437" trgID="13679" rel="pRr" directed="false" shadow="false" column="55790" shadowCol="92087" srcRow="1373" trgRow="4550" color="EX-pale-blue-magenta" />
    <link srcID="10437" trgID="13163" rel="pRr" directed="false" shadow="false" column="55791" shadowCol="92088" srcRow="1373" trgRow="4559" color="EX-pale-yellow orange" />
    <link srcID="10437" trgID="13182" rel="pRr" directed="false" shadow="false" column="55792" shadowCol="92089" srcRow="1373" trgRow="4560" color="EX-medium-magenta" />
    <link srcID="10437" trgID="11552" rel="pRr" directed="false" shadow="false" column="55793" shadowCol="92090" srcRow="1373" trgRow="4561" color="EX-pale-red" />
    <link srcID="10437" trgID="11963" rel="pRr" directed="false" shadow="false" column="55794" shadowCol="92091" srcRow="1373" trgRow="4563" color="EX-pale-cyan" />
    <link srcID="10437" trgID="12301" rel="pRr" directed="false" shadow="false" column="55795" shadowCol="92092" srcRow="1373" trgRow="4570" color="EX-pale-yellow-green" />
    <link srcID="10437" trgID="12849" rel="pRr" directed="false" shadow="false" column="55796" shadowCol="92093" srcRow="1373" trgRow="4575" color="EX-pale-purple" />
    <link srcID="10437" trgID="12872" rel="pRr" directed="false" shadow="false" column="55797" shadowCol="92094" srcRow="1373" trgRow="4576" color="EX-pale-magenta" />
    <link srcID="10437" trgID="13213" rel="pRr" directed="false" shadow="false" column="55798" shadowCol="92095" srcRow="1373" trgRow="4580" color="EX-pale-red-orange" />
    <link srcID="10437" trgID="13238" rel="pRr" directed="false" shadow="false" column="55799" shadowCol="92096" srcRow="1373" trgRow="4581" color="EX-blue" />
    <link srcID="10437" trgID="13573" rel="pRr" directed="false" shadow="false" column="55800" shadowCol="92097" srcRow="1373" trgRow="4586" color="EX-orange" />
    <link srcID="10437" trgID="14023" rel="pRr" directed="false" shadow="false" column="55801" shadowCol="92098" srcRow="1373" trgRow="4594" color="EX-dark-cyan" />
    <link srcID="10437" trgID="12644" rel="pRr" directed="false" shadow="false" column="55802" shadowCol="92099" srcRow="1373" trgRow="4596" color="EX-red" />
    <link srcID="10437" trgID="13173" rel="pRr" directed="false" shadow="false" column="55803" shadowCol="92100" srcRow="1373" trgRow="4599" color="EX-dark-orange" />
    <link srcID="10437" trgID="13180" rel="pRr" directed="false" shadow="false" column="55804" shadowCol="92101" srcRow="1373" trgRow="4600" color="EX-dark-gray-purple" />
    <link srcID="10437" trgID="13184" rel="pRr" directed="false" shadow="false" column="55805" shadowCol="92102" srcRow="1373" trgRow="4601" color="EX-cyan" />
    <link srcID="10437" trgID="11604" rel="pRr" directed="false" shadow="false" column="55806" shadowCol="92103" srcRow="1373" trgRow="4603" color="EX-yellow-orange" />
    <link srcID="10437" trgID="11674" rel="pRr" directed="false" shadow="false" column="55807" shadowCol="92104" srcRow="1373" trgRow="4605" color="EX-pure-blue" />
    <link srcID="10437" trgID="12040" rel="pRr" directed="false" shadow="false" column="55808" shadowCol="92105" srcRow="1373" trgRow="4610" color="EX-dark-yellow-green" />
    <link srcID="10437" trgID="12055" rel="pRr" directed="false" shadow="false" column="55809" shadowCol="92106" srcRow="1373" trgRow="4611" color="EX-dark-magenta" />
    <link srcID="10437" trgID="12342" rel="pRr" directed="false" shadow="false" column="55810" shadowCol="92107" srcRow="1373" trgRow="4617" color="EX-dark-green" />
    <link srcID="10437" trgID="12792" rel="pRr" directed="false" shadow="false" column="55811" shadowCol="92108" srcRow="1373" trgRow="4622" color="EX-blue-magenta" />
    <link srcID="10437" trgID="12833" rel="pRr" directed="false" shadow="false" column="55812" shadowCol="92109" srcRow="1373" trgRow="4623" color="EX-yellow-green" />
    <link srcID="10437" trgID="12853" rel="pRr" directed="false" shadow="false" column="55813" shadowCol="92110" srcRow="1373" trgRow="4627" color="EX-magenta" />
    <link srcID="10437" trgID="13244" rel="pRr" directed="false" shadow="false" column="55814" shadowCol="92111" srcRow="1373" trgRow="4632" color="EX-green" />
    <link srcID="10437" trgID="13286" rel="pRr" directed="false" shadow="false" column="55815" shadowCol="92112" srcRow="1373" trgRow="4634" color="EX-yellow" />
    <link srcID="10437" trgID="13321" rel="pRr" directed="false" shadow="false" column="55816" shadowCol="92113" srcRow="1373" trgRow="4636" color="EX-purple" />
    <link srcID="10437" trgID="13355" rel="pRr" directed="false" shadow="false" column="55817" shadowCol="92114" srcRow="1373" trgRow="4638" color="EX-dark-purple" />
    <link srcID="10437" trgID="13622" rel="pRr" directed="false" shadow="false" column="55818" shadowCol="92115" srcRow="1373" trgRow="4640" color="EX-dark-red" />
    <link srcID="10437" trgID="13715" rel="pRr" directed="false" shadow="false" column="55819" shadowCol="92116" srcRow="1373" trgRow="4643" color="EX-pale-green" />
    <link srcID="10437" trgID="14032" rel="pRr" directed="false" shadow="false" column="55820" shadowCol="92117" srcRow="1373" trgRow="4645" color="EX-pale-blue" />
    <link srcID="11410" trgID="10437" rel="pRr" directed="false" shadow="false" column="55821" shadowCol="92118" srcRow="4647" trgRow="1373" color="EX-dark-tan" />
    <link srcID="10437" trgID="12467" rel="pRr" directed="false" shadow="false" column="55822" shadowCol="92119" srcRow="1373" trgRow="4662" color="EX-pale-blue-magenta" />
    <link srcID="10437" trgID="12894" rel="pRr" directed="false" shadow="false" column="55823" shadowCol="92120" srcRow="1373" trgRow="4664" color="EX-pale-yellow orange" />
    <link srcID="10437" trgID="12961" rel="pRr" directed="false" shadow="false" column="55824" shadowCol="92121" srcRow="1373" trgRow="4666" color="EX-medium-magenta" />
    <link srcID="10437" trgID="14018" rel="pRr" directed="false" shadow="false" column="55825" shadowCol="92122" srcRow="1373" trgRow="4677" color="EX-pale-red" />
    <link srcID="11818" trgID="10437" rel="pRr" directed="false" shadow="false" column="55826" shadowCol="92123" srcRow="4681" trgRow="1373" color="EX-pale-cyan" />
    <link srcID="10437" trgID="11581" rel="pRr" directed="false" shadow="false" column="55827" shadowCol="92124" srcRow="1373" trgRow="4685" color="EX-pale-yellow-green" />
    <link srcID="10437" trgID="11580" rel="pRr" directed="false" shadow="false" column="55828" shadowCol="92125" srcRow="1373" trgRow="4686" color="EX-pale-purple" />
    <link srcID="10437" trgID="11637" rel="pRr" directed="false" shadow="false" column="55829" shadowCol="92126" srcRow="1373" trgRow="4687" color="EX-pale-magenta" />
    <link srcID="10437" trgID="11696" rel="pRr" directed="false" shadow="false" column="55830" shadowCol="92127" srcRow="1373" trgRow="4690" color="EX-pale-red-orange" />
    <link srcID="10437" trgID="12043" rel="pRr" directed="false" shadow="false" column="55831" shadowCol="92128" srcRow="1373" trgRow="4692" color="EX-blue" />
    <link srcID="10437" trgID="12041" rel="pRr" directed="false" shadow="false" column="55832" shadowCol="92129" srcRow="1373" trgRow="4693" color="EX-orange" />
    <link srcID="10437" trgID="12458" rel="pRr" directed="false" shadow="false" column="55833" shadowCol="92130" srcRow="1373" trgRow="4699" color="EX-dark-cyan" />
    <link srcID="10437" trgID="12796" rel="pRr" directed="false" shadow="false" column="55834" shadowCol="92131" srcRow="1373" trgRow="4701" color="EX-red" />
    <link srcID="10437" trgID="13658" rel="pRr" directed="false" shadow="false" column="55835" shadowCol="92132" srcRow="1373" trgRow="4719" color="EX-dark-orange" />
    <link srcID="10437" trgID="13695" rel="pRr" directed="false" shadow="false" column="55836" shadowCol="92133" srcRow="1373" trgRow="4723" color="EX-dark-gray-purple" />
    <link srcID="10437" trgID="13694" rel="pRr" directed="false" shadow="false" column="55837" shadowCol="92134" srcRow="1373" trgRow="4724" color="EX-cyan" />
    <link srcID="10437" trgID="10638" rel="pRr" directed="false" shadow="false" column="55838" shadowCol="92135" srcRow="1373" trgRow="4728" color="EX-yellow-orange" />
    <link srcID="10437" trgID="13162" rel="pRr" directed="false" shadow="false" column="55839" shadowCol="92136" srcRow="1373" trgRow="4729" color="EX-pure-blue" />
    <link srcID="10437" trgID="13185" rel="pRr" directed="false" shadow="false" column="55840" shadowCol="92137" srcRow="1373" trgRow="4731" color="EX-dark-yellow-green" />
    <link srcID="10437" trgID="11639" rel="pRr" directed="false" shadow="false" column="55841" shadowCol="92138" srcRow="1373" trgRow="4733" color="EX-dark-magenta" />
    <link srcID="10437" trgID="11990" rel="pRr" directed="false" shadow="false" column="55842" shadowCol="92139" srcRow="1373" trgRow="4738" color="EX-dark-green" />
    <link srcID="10437" trgID="12010" rel="pRr" directed="false" shadow="false" column="55843" shadowCol="92140" srcRow="1373" trgRow="4741" color="EX-blue-magenta" />
    <link srcID="10437" trgID="12320" rel="pRr" directed="false" shadow="false" column="55844" shadowCol="92141" srcRow="1373" trgRow="4744" color="EX-yellow-green" />
    <link srcID="10437" trgID="12343" rel="pRr" directed="false" shadow="false" column="55845" shadowCol="92142" srcRow="1373" trgRow="4745" color="EX-magenta" />
    <link srcID="10437" trgID="12465" rel="pRr" directed="false" shadow="false" column="55846" shadowCol="92143" srcRow="1373" trgRow="4749" color="EX-green" />
    <link srcID="10437" trgID="11668" rel="pRr" directed="false" shadow="false" column="55847" shadowCol="92144" srcRow="1373" trgRow="4770" color="EX-yellow" />
    <link srcID="10437" trgID="11686" rel="pRr" directed="false" shadow="false" column="55848" shadowCol="92145" srcRow="1373" trgRow="4771" color="EX-purple" />
    <link srcID="10437" trgID="12082" rel="pRr" directed="false" shadow="false" column="55849" shadowCol="92146" srcRow="1373" trgRow="4779" color="EX-dark-purple" />
    <link srcID="10437" trgID="12919" rel="pRr" directed="false" shadow="false" column="55850" shadowCol="92147" srcRow="1373" trgRow="4790" color="EX-dark-red" />
    <link srcID="10437" trgID="13239" rel="pRr" directed="false" shadow="false" column="55851" shadowCol="92148" srcRow="1373" trgRow="4795" color="EX-pale-green" />
    <link srcID="10437" trgID="13248" rel="pRr" directed="false" shadow="false" column="55852" shadowCol="92149" srcRow="1373" trgRow="4797" color="EX-pale-blue" />
    <link srcID="10437" trgID="13280" rel="pRr" directed="false" shadow="false" column="55853" shadowCol="92150" srcRow="1373" trgRow="4800" color="EX-dark-tan" />
    <link srcID="10437" trgID="13322" rel="pRr" directed="false" shadow="false" column="55854" shadowCol="92151" srcRow="1373" trgRow="4802" color="EX-pale-blue-magenta" />
    <link srcID="10437" trgID="13621" rel="pRr" directed="false" shadow="false" column="55855" shadowCol="92152" srcRow="1373" trgRow="4806" color="EX-pale-yellow orange" />
    <link srcID="10437" trgID="13642" rel="pRr" directed="false" shadow="false" column="55856" shadowCol="92153" srcRow="1373" trgRow="4808" color="EX-medium-magenta" />
    <link srcID="10437" trgID="13684" rel="pRr" directed="false" shadow="false" column="55857" shadowCol="92154" srcRow="1373" trgRow="4809" color="EX-pale-red" />
    <link srcID="10437" trgID="13734" rel="pRr" directed="false" shadow="false" column="55858" shadowCol="92155" srcRow="1373" trgRow="4812" color="EX-pale-cyan" />
    <link srcID="10437" trgID="12011" rel="pRr" directed="false" shadow="false" column="55859" shadowCol="92156" srcRow="1373" trgRow="4826" color="EX-pale-yellow-green" />
    <link srcID="10437" trgID="12469" rel="pRr" directed="false" shadow="false" column="55860" shadowCol="92157" srcRow="1373" trgRow="4833" color="EX-pale-purple" />
    <link srcID="10437" trgID="13178" rel="pRr" directed="false" shadow="false" column="55861" shadowCol="92158" srcRow="1373" trgRow="4849" color="EX-pale-magenta" />
    <link srcID="10437" trgID="12442" rel="pRr" directed="false" shadow="false" column="55862" shadowCol="92159" srcRow="1373" trgRow="4861" color="EX-pale-red-orange" />
    <link srcID="10437" trgID="14028" rel="pRr" directed="false" shadow="false" column="55863" shadowCol="92160" srcRow="1373" trgRow="4872" color="EX-blue" />
    <link srcID="10437" trgID="11356" rel="pRr" directed="false" shadow="false" column="55864" shadowCol="92161" srcRow="1373" trgRow="4878" color="EX-orange" />
    <link srcID="10437" trgID="13338" rel="pRr" directed="false" shadow="false" column="55865" shadowCol="92162" srcRow="1373" trgRow="4888" color="EX-dark-cyan" />
    <link srcID="10437" trgID="13659" rel="pRr" directed="false" shadow="false" column="55866" shadowCol="92163" srcRow="1373" trgRow="4891" color="EX-red" />
    <link srcID="10437" trgID="12684" rel="pRr" directed="false" shadow="false" column="55867" shadowCol="92164" srcRow="1373" trgRow="4904" color="EX-dark-orange" />
    <link srcID="10437" trgID="11944" rel="pRr" directed="false" shadow="false" column="55868" shadowCol="92165" srcRow="1373" trgRow="4907" color="EX-dark-gray-purple" />
    <link srcID="10437" trgID="10623" rel="pRr" directed="false" shadow="false" column="55869" shadowCol="92166" srcRow="1373" trgRow="4932" color="EX-cyan" />
    <link srcID="10437" trgID="11555" rel="pRr" directed="false" shadow="false" column="55870" shadowCol="92167" srcRow="1373" trgRow="4937" color="EX-yellow-orange" />
    <link srcID="10437" trgID="11653" rel="pRr" directed="false" shadow="false" column="55871" shadowCol="92168" srcRow="1373" trgRow="4955" color="EX-pure-blue" />
    <link srcID="10437" trgID="12361" rel="pRr" directed="false" shadow="false" column="55872" shadowCol="92169" srcRow="1373" trgRow="4963" color="EX-dark-yellow-green" />
    <link srcID="10437" trgID="11942" rel="pRr" directed="false" shadow="false" column="55873" shadowCol="92170" srcRow="1373" trgRow="4966" color="EX-dark-magenta" />
    <link srcID="10437" trgID="13256" rel="pRr" directed="false" shadow="false" column="55874" shadowCol="92171" srcRow="1373" trgRow="4971" color="EX-dark-green" />
    <link srcID="10437" trgID="11623" rel="pRr" directed="false" shadow="false" column="55875" shadowCol="92172" srcRow="1373" trgRow="4982" color="EX-blue-magenta" />
    <link srcID="10437" trgID="12364" rel="pRr" directed="false" shadow="false" column="55876" shadowCol="92173" srcRow="1373" trgRow="4985" color="EX-yellow-green" />
    <link srcID="10437" trgID="14036" rel="pRr" directed="false" shadow="false" column="55877" shadowCol="92174" srcRow="1373" trgRow="5003" color="EX-magenta" />
    <link srcID="10437" trgID="12006" rel="pRr" directed="false" shadow="false" column="55878" shadowCol="92175" srcRow="1373" trgRow="5008" color="EX-green" />
    <link srcID="10437" trgID="13263" rel="pRr" directed="false" shadow="false" column="55879" shadowCol="92176" srcRow="1373" trgRow="5010" color="EX-yellow" />
    <link srcID="10437" trgID="12359" rel="pRr" directed="false" shadow="false" column="55880" shadowCol="92177" srcRow="1373" trgRow="5042" color="EX-purple" />
    <link srcID="10437" trgID="14038" rel="pRr" directed="false" shadow="false" column="55881" shadowCol="92178" srcRow="1373" trgRow="5050" color="EX-dark-purple" />
    <link srcID="10437" trgID="13161" rel="pRr" directed="false" shadow="false" column="55882" shadowCol="92179" srcRow="1373" trgRow="5054" color="EX-dark-red" />
    <link srcID="10437" trgID="11960" rel="pRr" directed="false" shadow="false" column="55883" shadowCol="92180" srcRow="1373" trgRow="5057" color="EX-pale-green" />
    <link srcID="10437" trgID="12960" rel="pRr" directed="false" shadow="false" column="55884" shadowCol="92181" srcRow="1373" trgRow="5089" color="EX-pale-blue" />
    <link srcID="10437" trgID="13635" rel="pRr" directed="false" shadow="false" column="55885" shadowCol="92182" srcRow="1373" trgRow="5092" color="EX-dark-tan" />
    <link srcID="10437" trgID="11964" rel="pRr" directed="false" shadow="false" column="55886" shadowCol="92183" srcRow="1373" trgRow="5098" color="EX-pale-blue-magenta" />
    <link srcID="10437" trgID="11985" rel="pRr" directed="false" shadow="false" column="55887" shadowCol="92184" srcRow="1373" trgRow="5100" color="EX-pale-yellow orange" />
    <link srcID="10437" trgID="12302" rel="pRr" directed="false" shadow="false" column="55888" shadowCol="92185" srcRow="1373" trgRow="5102" color="EX-medium-magenta" />
    <link srcID="10437" trgID="13653" rel="pRr" directed="false" shadow="false" column="55889" shadowCol="92186" srcRow="1373" trgRow="5106" color="EX-pale-red" />
    <link srcID="10437" trgID="13336" rel="pRr" directed="false" shadow="false" column="55890" shadowCol="92187" srcRow="1373" trgRow="5118" color="EX-pale-cyan" />
    <link srcID="10437" trgID="10650" rel="pRr" directed="false" shadow="false" column="55891" shadowCol="92188" srcRow="1373" trgRow="5135" color="EX-pale-yellow-green" />
    <link srcID="10437" trgID="11583" rel="pRr" directed="false" shadow="false" column="55892" shadowCol="92189" srcRow="1373" trgRow="5136" color="EX-pale-purple" />
    <link srcID="10437" trgID="11690" rel="pRr" directed="false" shadow="false" column="55893" shadowCol="92190" srcRow="1373" trgRow="5140" color="EX-pale-magenta" />
    <link srcID="10437" trgID="12099" rel="pRr" directed="false" shadow="false" column="55894" shadowCol="92191" srcRow="1373" trgRow="5144" color="EX-pale-red-orange" />
    <link srcID="10437" trgID="12358" rel="pRr" directed="false" shadow="false" column="55895" shadowCol="92192" srcRow="1373" trgRow="5145" color="EX-blue" />
    <link srcID="10437" trgID="13216" rel="pRr" directed="false" shadow="false" column="55896" shadowCol="92193" srcRow="1373" trgRow="5151" color="EX-orange" />
    <link srcID="10437" trgID="12023" rel="pRr" directed="false" shadow="false" column="55897" shadowCol="92194" srcRow="1373" trgRow="5162" color="EX-dark-cyan" />
    <link srcID="10437" trgID="12916" rel="pRr" directed="false" shadow="false" column="55898" shadowCol="92195" srcRow="1373" trgRow="5186" color="EX-red" />
    <link srcID="10437" trgID="12938" rel="pRr" directed="false" shadow="false" column="55899" shadowCol="92196" srcRow="1373" trgRow="5187" color="EX-dark-orange" />
    <link srcID="10437" trgID="13339" rel="pRr" directed="false" shadow="false" column="55900" shadowCol="92197" srcRow="1373" trgRow="5190" color="EX-dark-gray-purple" />
    <link srcID="10437" trgID="11553" rel="pRr" directed="false" shadow="false" column="55901" shadowCol="92198" srcRow="1373" trgRow="5216" color="EX-cyan" />
    <link srcID="10437" trgID="12466" rel="pRr" directed="false" shadow="false" column="55902" shadowCol="92199" srcRow="1373" trgRow="5243" color="EX-yellow-orange" />
    <link srcID="10437" trgID="13655" rel="pRr" directed="false" shadow="false" column="55903" shadowCol="92200" srcRow="1373" trgRow="5246" color="EX-pure-blue" />
    <link srcID="10437" trgID="14013" rel="pRr" directed="false" shadow="false" column="55904" shadowCol="92201" srcRow="1373" trgRow="5248" color="EX-dark-yellow-green" />
    <link srcID="10437" trgID="12362" rel="pRr" directed="false" shadow="false" column="55905" shadowCol="92202" srcRow="1373" trgRow="5255" color="EX-dark-magenta" />
    <link srcID="10437" trgID="12379" rel="pRr" directed="false" shadow="false" column="55906" shadowCol="92203" srcRow="1373" trgRow="5256" color="EX-dark-green" />
    <link srcID="10437" trgID="13612" rel="pRr" directed="false" shadow="false" column="55907" shadowCol="92204" srcRow="1373" trgRow="5257" color="EX-blue-magenta" />
    <link srcID="10437" trgID="12042" rel="pRr" directed="false" shadow="false" column="55908" shadowCol="92205" srcRow="1373" trgRow="5272" color="EX-yellow-green" />
    <link srcID="10437" trgID="11050" rel="pRr" directed="false" shadow="false" column="55909" shadowCol="92206" srcRow="1373" trgRow="5274" color="EX-magenta" />
    <link srcID="10437" trgID="13171" rel="pRr" directed="false" shadow="false" column="55910" shadowCol="92207" srcRow="1373" trgRow="5291" color="EX-green" />
    <link srcID="10437" trgID="11642" rel="pRr" directed="false" shadow="false" column="55911" shadowCol="92208" srcRow="1373" trgRow="5293" color="EX-yellow" />
    <link srcID="10437" trgID="12962" rel="pRr" directed="false" shadow="false" column="55912" shadowCol="92209" srcRow="1373" trgRow="5303" color="EX-purple" />
    <link srcID="10437" trgID="12340" rel="pRr" directed="false" shadow="false" column="55913" shadowCol="92210" srcRow="1373" trgRow="5307" color="EX-dark-purple" />
    <link srcID="10437" trgID="12067" rel="pRr" directed="false" shadow="false" column="55914" shadowCol="92211" srcRow="1373" trgRow="5327" color="EX-dark-red" />
    <link srcID="10437" trgID="10610" rel="pRr" directed="false" shadow="false" column="55915" shadowCol="92212" srcRow="1373" trgRow="5335" color="EX-pale-green" />
    <link srcID="10437" trgID="13181" rel="pRr" directed="false" shadow="false" column="55916" shadowCol="92213" srcRow="1373" trgRow="5348" color="EX-pale-blue" />
    <link srcID="10437" trgID="12360" rel="pRr" directed="false" shadow="false" column="55917" shadowCol="92214" srcRow="1373" trgRow="5351" color="EX-dark-tan" />
    <link srcID="10437" trgID="14035" rel="pRr" directed="false" shadow="false" column="55918" shadowCol="92215" srcRow="1373" trgRow="5358" color="EX-pale-blue-magenta" />
    <link srcID="10437" trgID="10998" rel="pRr" directed="false" shadow="false" column="55919" shadowCol="92216" srcRow="1373" trgRow="5374" color="EX-pale-yellow orange" />
    <link srcID="10437" trgID="12900" rel="pRr" directed="false" shadow="false" column="55920" shadowCol="92217" srcRow="1373" trgRow="5398" color="EX-medium-magenta" />
    <link srcID="10437" trgID="12825" rel="pRr" directed="false" shadow="false" column="55921" shadowCol="92218" srcRow="1373" trgRow="5402" color="EX-pale-red" />
    <link srcID="10437" trgID="13150" rel="pRr" directed="false" shadow="false" column="55922" shadowCol="92219" srcRow="1373" trgRow="5404" color="EX-pale-cyan" />
    <link srcID="10437" trgID="10616" rel="pRr" directed="false" shadow="false" column="55923" shadowCol="92220" srcRow="1373" trgRow="5416" color="EX-pale-yellow-green" />
    <link srcID="10437" trgID="13160" rel="pRr" directed="false" shadow="false" column="55924" shadowCol="92221" srcRow="1373" trgRow="5431" color="EX-pale-purple" />
    <link srcID="10437" trgID="13230" rel="pRr" directed="false" shadow="false" column="55925" shadowCol="92222" srcRow="1373" trgRow="5449" color="EX-pale-magenta" />
    <link srcID="10437" trgID="13176" rel="pRr" directed="false" shadow="false" column="55926" shadowCol="92223" srcRow="1373" trgRow="5472" color="EX-pale-red-orange" />
    <link srcID="10437" trgID="13147" rel="pRr" directed="false" shadow="false" column="55927" shadowCol="92224" srcRow="1373" trgRow="5476" color="EX-blue" />
    <link srcID="10437" trgID="13246" rel="pRr" directed="false" shadow="false" column="55928" shadowCol="92225" srcRow="1373" trgRow="5477" color="EX-orange" />
    <link srcID="10437" trgID="13249" rel="pRr" directed="false" shadow="false" column="55929" shadowCol="92226" srcRow="1373" trgRow="5480" color="EX-dark-cyan" />
    <link srcID="10437" trgID="12314" rel="pRr" directed="false" shadow="false" column="55930" shadowCol="92227" srcRow="1373" trgRow="5483" color="EX-red" />
    <link srcID="10437" trgID="12300" rel="pRr" directed="false" shadow="false" column="55931" shadowCol="92228" srcRow="1373" trgRow="5492" color="EX-dark-orange" />
    <link srcID="10437" trgID="13301" rel="pRr" directed="false" shadow="false" column="55932" shadowCol="92229" srcRow="1373" trgRow="5529" color="EX-dark-gray-purple" />
    <link srcID="10437" trgID="13169" rel="pRr" directed="false" shadow="false" column="55933" shadowCol="92230" srcRow="1373" trgRow="5534" color="EX-cyan" />
    <link srcID="10437" trgID="12420" rel="pRr" directed="false" shadow="false" column="55934" shadowCol="92231" srcRow="1373" trgRow="5536" color="EX-yellow-orange" />
    <link srcID="10437" trgID="12048" rel="pRr" directed="false" shadow="false" column="55935" shadowCol="92232" srcRow="1373" trgRow="5542" color="EX-pure-blue" />
    <link srcID="10437" trgID="13717" rel="pRr" directed="false" shadow="false" column="55936" shadowCol="92233" srcRow="1373" trgRow="5550" color="EX-dark-yellow-green" />
    <link srcID="10437" trgID="11618" rel="pRr" directed="false" shadow="false" column="55937" shadowCol="92234" srcRow="1373" trgRow="5563" color="EX-dark-magenta" />
    <link srcID="10437" trgID="12468" rel="pRr" directed="false" shadow="false" column="55938" shadowCol="92235" srcRow="1373" trgRow="5574" color="EX-dark-green" />
    <link srcID="10437" trgID="11688" rel="pRr" directed="false" shadow="false" column="55939" shadowCol="92236" srcRow="1373" trgRow="5588" color="EX-blue-magenta" />
    <link srcID="10437" trgID="13325" rel="pRr" directed="false" shadow="false" column="55940" shadowCol="92237" srcRow="1373" trgRow="5609" color="EX-yellow-green" />
    <link srcID="10437" trgID="11582" rel="pRr" directed="false" shadow="false" column="55941" shadowCol="92238" srcRow="1373" trgRow="5643" color="EX-magenta" />
    <link srcID="10437" trgID="12892" rel="pRr" directed="false" shadow="false" column="55942" shadowCol="92239" srcRow="1373" trgRow="5648" color="EX-green" />
    <link srcID="10437" trgID="14017" rel="pRr" directed="false" shadow="false" column="55943" shadowCol="92240" srcRow="1373" trgRow="5659" color="EX-yellow" />
    <link srcID="10437" trgID="13324" rel="pRr" directed="false" shadow="false" column="55944" shadowCol="92241" srcRow="1373" trgRow="5667" color="EX-purple" />
    <link srcID="10437" trgID="13619" rel="pRr" directed="false" shadow="false" column="55945" shadowCol="92242" srcRow="1373" trgRow="5674" color="EX-dark-purple" />
    <link srcID="10437" trgID="12399" rel="pRr" directed="false" shadow="false" column="55946" shadowCol="92243" srcRow="1373" trgRow="5705" color="EX-dark-red" />
    <link srcID="10437" trgID="12920" rel="pRr" directed="false" shadow="false" column="55947" shadowCol="92244" srcRow="1373" trgRow="5706" color="EX-pale-green" />
    <link srcID="10437" trgID="11578" rel="pRr" directed="false" shadow="false" column="55948" shadowCol="92245" srcRow="1373" trgRow="5711" color="EX-pale-blue" />
    <link srcID="10437" trgID="12079" rel="pRr" directed="false" shadow="false" column="55949" shadowCol="92246" srcRow="1373" trgRow="5714" color="EX-dark-tan" />
    <link srcID="10437" trgID="13683" rel="pRr" directed="false" shadow="false" column="55950" shadowCol="92247" srcRow="1373" trgRow="5722" color="EX-pale-blue-magenta" />
    <link srcID="10437" trgID="12797" rel="pRr" directed="false" shadow="false" column="55951" shadowCol="92248" srcRow="1373" trgRow="5728" color="EX-pale-yellow orange" />
    <link srcID="10437" trgID="13177" rel="pRr" directed="false" shadow="false" column="55952" shadowCol="92249" srcRow="1373" trgRow="5729" color="EX-medium-magenta" />
    <link srcID="10437" trgID="13170" rel="pRr" directed="false" shadow="false" column="55953" shadowCol="92250" srcRow="1373" trgRow="5753" color="EX-pale-red" />
    <link srcID="10437" trgID="11584" rel="pRr" directed="false" shadow="false" column="55954" shadowCol="92251" srcRow="1373" trgRow="5754" color="EX-pale-cyan" />
    <link srcID="10437" trgID="11551" rel="pRr" directed="false" shadow="false" column="55955" shadowCol="92252" srcRow="1373" trgRow="5755" color="EX-pale-yellow-green" />
    <link srcID="10437" trgID="13226" rel="pRr" directed="false" shadow="false" column="55956" shadowCol="92253" srcRow="1373" trgRow="5756" color="EX-pale-purple" />
    <link srcID="10437" trgID="13250" rel="pRr" directed="false" shadow="false" column="55957" shadowCol="92254" srcRow="1373" trgRow="5757" color="EX-pale-magenta" />
    <link srcID="9231" trgID="12820" rel="pRr" directed="false" shadow="false" column="55958" shadowCol="92255" srcRow="1374" trgRow="4989" color="EX-pale-red-orange" />
    <link srcID="10332" trgID="12829" rel="pRr" directed="false" shadow="false" column="55959" shadowCol="92256" srcRow="1375" trgRow="4312" color="EX-blue" />
    <link srcID="13473" trgID="9321" rel="pRr" directed="false" shadow="false" column="55960" shadowCol="92257" srcRow="2547" trgRow="1376" color="EX-orange" />
    <link srcID="11949" trgID="9321" rel="pRr" directed="false" shadow="false" column="55961" shadowCol="92258" srcRow="4074" trgRow="1376" color="EX-dark-cyan" />
    <link srcID="11674" trgID="9321" rel="pRr" directed="false" shadow="false" column="55962" shadowCol="92259" srcRow="4605" trgRow="1376" color="EX-red" />
    <link srcID="9320" trgID="11839" rel="pRr" directed="false" shadow="false" column="55963" shadowCol="92260" srcRow="1377" trgRow="3158" color="EX-dark-orange" />
    <link srcID="9320" trgID="11848" rel="pRr" directed="false" shadow="false" column="55964" shadowCol="92261" srcRow="1377" trgRow="5438" color="EX-dark-gray-purple" />
    <link srcID="10298" trgID="11098" rel="pRr" directed="false" shadow="false" column="55965" shadowCol="92262" srcRow="1378" trgRow="3426" color="EX-cyan" />
    <link srcID="10298" trgID="11949" rel="pRr" directed="false" shadow="false" column="55966" shadowCol="92263" srcRow="1378" trgRow="4074" color="EX-yellow-orange" />
    <link srcID="9230" trgID="11949" rel="pRr" directed="false" shadow="false" column="55967" shadowCol="92264" srcRow="1379" trgRow="4074" color="EX-pure-blue" />
    <link srcID="12820" trgID="9202" rel="pRr" directed="false" shadow="false" column="55968" shadowCol="92265" srcRow="4989" trgRow="1380" color="EX-dark-yellow-green" />
    <link srcID="13328" trgID="9658" rel="pRr" directed="false" shadow="false" column="55969" shadowCol="92266" srcRow="3407" trgRow="1381" color="EX-dark-magenta" />
    <link srcID="9344" trgID="13328" rel="pRr" directed="false" shadow="false" column="55970" shadowCol="92267" srcRow="1382" trgRow="3407" color="EX-dark-green" />
    <link srcID="9344" trgID="11949" rel="pRr" directed="false" shadow="false" column="55971" shadowCol="92268" srcRow="1382" trgRow="4074" color="EX-blue-magenta" />
    <link srcID="9344" trgID="11610" rel="pRr" directed="false" shadow="false" column="55972" shadowCol="92269" srcRow="1382" trgRow="4233" color="EX-yellow-green" />
    <link srcID="9344" trgID="13442" rel="pRr" directed="false" shadow="false" column="55973" shadowCol="92270" srcRow="1382" trgRow="4355" color="EX-magenta" />
    <link srcID="13366" trgID="9479" rel="pRr" directed="false" shadow="false" column="55974" shadowCol="92271" srcRow="3213" trgRow="1383" color="EX-green" />
    <link srcID="13328" trgID="9479" rel="pRr" directed="false" shadow="false" column="55975" shadowCol="92272" srcRow="3407" trgRow="1383" color="EX-yellow" />
    <link srcID="11512" trgID="9479" rel="pRr" directed="false" shadow="false" column="55976" shadowCol="92273" srcRow="4178" trgRow="1383" color="EX-purple" />
    <link srcID="9479" trgID="11610" rel="pRr" directed="false" shadow="false" column="55977" shadowCol="92274" srcRow="1383" trgRow="4233" color="EX-dark-purple" />
    <link srcID="13442" trgID="9479" rel="pRr" directed="false" shadow="false" column="55978" shadowCol="92275" srcRow="4355" trgRow="1383" color="EX-dark-red" />
    <link srcID="8511" trgID="11949" rel="pRr" directed="false" shadow="false" column="55979" shadowCol="92276" srcRow="1384" trgRow="4074" color="EX-pale-green" />
    <link srcID="11840" trgID="9290" rel="pRr" directed="false" shadow="false" column="55980" shadowCol="92277" srcRow="3159" trgRow="1385" color="EX-pale-blue" />
    <link srcID="11449" trgID="9290" rel="pRr" directed="false" shadow="false" column="55981" shadowCol="92278" srcRow="3196" trgRow="1385" color="EX-dark-tan" />
    <link srcID="13682" trgID="9290" rel="pRr" directed="false" shadow="false" column="55982" shadowCol="92279" srcRow="3211" trgRow="1385" color="EX-pale-blue-magenta" />
    <link srcID="11205" trgID="9290" rel="pRr" directed="false" shadow="false" column="55983" shadowCol="92280" srcRow="3379" trgRow="1385" color="EX-pale-yellow orange" />
    <link srcID="11603" trgID="9290" rel="pRr" directed="false" shadow="false" column="55984" shadowCol="92281" srcRow="3400" trgRow="1385" color="EX-medium-magenta" />
    <link srcID="13761" trgID="9290" rel="pRr" directed="false" shadow="false" column="55985" shadowCol="92282" srcRow="3542" trgRow="1385" color="EX-pale-red" />
    <link srcID="12213" trgID="9290" rel="pRr" directed="false" shadow="false" column="55986" shadowCol="92283" srcRow="3695" trgRow="1385" color="EX-pale-cyan" />
    <link srcID="12683" trgID="9290" rel="pRr" directed="false" shadow="false" column="55987" shadowCol="92284" srcRow="4080" trgRow="1385" color="EX-pale-yellow-green" />
    <link srcID="9290" trgID="12228" rel="pRr" directed="false" shadow="false" column="55988" shadowCol="92285" srcRow="1385" trgRow="4091" color="EX-pale-purple" />
    <link srcID="11384" trgID="9290" rel="pRr" directed="false" shadow="false" column="55989" shadowCol="92286" srcRow="4110" trgRow="1385" color="EX-pale-magenta" />
    <link srcID="12444" trgID="9290" rel="pRr" directed="false" shadow="false" column="55990" shadowCol="92287" srcRow="4224" trgRow="1385" color="EX-pale-red-orange" />
    <link srcID="12181" trgID="9290" rel="pRr" directed="false" shadow="false" column="55991" shadowCol="92288" srcRow="4672" trgRow="1385" color="EX-blue" />
    <link srcID="9290" trgID="13840" rel="pRr" directed="false" shadow="false" column="55992" shadowCol="92289" srcRow="1385" trgRow="4880" color="EX-orange" />
    <link srcID="10762" trgID="9290" rel="pRr" directed="false" shadow="false" column="55993" shadowCol="92290" srcRow="4883" trgRow="1385" color="EX-dark-cyan" />
    <link srcID="11663" trgID="9290" rel="pRr" directed="false" shadow="false" column="55994" shadowCol="92291" srcRow="4969" trgRow="1385" color="EX-red" />
    <link srcID="12240" trgID="9290" rel="pRr" directed="false" shadow="false" column="55995" shadowCol="92292" srcRow="5049" trgRow="1385" color="EX-dark-orange" />
    <link srcID="12202" trgID="9290" rel="pRr" directed="false" shadow="false" column="55996" shadowCol="92293" srcRow="5318" trgRow="1385" color="EX-dark-gray-purple" />
    <link srcID="11969" trgID="9290" rel="pRr" directed="false" shadow="false" column="55997" shadowCol="92294" srcRow="5334" trgRow="1385" color="EX-cyan" />
    <link srcID="11505" trgID="9290" rel="pRr" directed="false" shadow="false" column="55998" shadowCol="92295" srcRow="5469" trgRow="1385" color="EX-yellow-orange" />
    <link srcID="10787" trgID="9290" rel="pRr" directed="false" shadow="false" column="55999" shadowCol="92296" srcRow="5608" trgRow="1385" color="EX-pure-blue" />
    <link srcID="11670" trgID="9251" rel="pRr" directed="false" shadow="false" column="56000" shadowCol="92297" srcRow="2520" trgRow="1386" color="EX-dark-yellow-green" />
    <link srcID="10865" trgID="9251" rel="pRr" directed="false" shadow="false" column="56001" shadowCol="92298" srcRow="3137" trgRow="1386" color="EX-dark-magenta" />
    <link srcID="9251" trgID="12579" rel="pRr" directed="false" shadow="false" column="56002" shadowCol="92299" srcRow="1386" trgRow="3142" color="EX-dark-green" />
    <link srcID="12203" trgID="9251" rel="pRr" directed="false" shadow="false" column="56003" shadowCol="92300" srcRow="3221" trgRow="1386" color="EX-blue-magenta" />
    <link srcID="9251" trgID="10719" rel="pRr" directed="false" shadow="false" column="56004" shadowCol="92301" srcRow="1386" trgRow="3296" color="EX-yellow-green" />
    <link srcID="13824" trgID="9251" rel="pRr" directed="false" shadow="false" column="56005" shadowCol="92302" srcRow="3344" trgRow="1386" color="EX-magenta" />
    <link srcID="11603" trgID="9251" rel="pRr" directed="false" shadow="false" column="56006" shadowCol="92303" srcRow="3400" trgRow="1386" color="EX-green" />
    <link srcID="12213" trgID="9251" rel="pRr" directed="false" shadow="false" column="56007" shadowCol="92304" srcRow="3695" trgRow="1386" color="EX-yellow" />
    <link srcID="11487" trgID="9251" rel="pRr" directed="false" shadow="false" column="56008" shadowCol="92305" srcRow="3758" trgRow="1386" color="EX-purple" />
    <link srcID="13458" trgID="9251" rel="pRr" directed="false" shadow="false" column="56009" shadowCol="92306" srcRow="3771" trgRow="1386" color="EX-dark-purple" />
    <link srcID="11628" trgID="9251" rel="pRr" directed="false" shadow="false" column="56010" shadowCol="92307" srcRow="3847" trgRow="1386" color="EX-dark-red" />
    <link srcID="12315" trgID="9251" rel="pRr" directed="false" shadow="false" column="56011" shadowCol="92308" srcRow="3859" trgRow="1386" color="EX-pale-green" />
    <link srcID="9251" trgID="10628" rel="pRr" directed="false" shadow="false" column="56012" shadowCol="92309" srcRow="1386" trgRow="3893" color="EX-pale-blue" />
    <link srcID="9251" trgID="12241" rel="pRr" directed="false" shadow="false" column="56013" shadowCol="92310" srcRow="1386" trgRow="3957" color="EX-dark-tan" />
    <link srcID="13340" trgID="9251" rel="pRr" directed="false" shadow="false" column="56014" shadowCol="92311" srcRow="4044" trgRow="1386" color="EX-pale-blue-magenta" />
    <link srcID="9251" trgID="12228" rel="pRr" directed="false" shadow="false" column="56015" shadowCol="92312" srcRow="1386" trgRow="4091" color="EX-pale-yellow orange" />
    <link srcID="11034" trgID="9251" rel="pRr" directed="false" shadow="false" column="56016" shadowCol="92313" srcRow="4105" trgRow="1386" color="EX-medium-magenta" />
    <link srcID="11689" trgID="9251" rel="pRr" directed="false" shadow="false" column="56017" shadowCol="92314" srcRow="4119" trgRow="1386" color="EX-pale-red" />
    <link srcID="11619" trgID="9251" rel="pRr" directed="false" shadow="false" column="56018" shadowCol="92315" srcRow="4132" trgRow="1386" color="EX-pale-cyan" />
    <link srcID="9251" trgID="10602" rel="pRr" directed="false" shadow="false" column="56019" shadowCol="92316" srcRow="1386" trgRow="4216" color="EX-pale-yellow-green" />
    <link srcID="12444" trgID="9251" rel="pRr" directed="false" shadow="false" column="56020" shadowCol="92317" srcRow="4224" trgRow="1386" color="EX-pale-purple" />
    <link srcID="9251" trgID="13095" rel="pRr" directed="false" shadow="false" column="56021" shadowCol="92318" srcRow="1386" trgRow="4370" color="EX-pale-magenta" />
    <link srcID="12419" trgID="9251" rel="pRr" directed="false" shadow="false" column="56022" shadowCol="92319" srcRow="4469" trgRow="1386" color="EX-pale-red-orange" />
    <link srcID="13232" trgID="9251" rel="pRr" directed="false" shadow="false" column="56023" shadowCol="92320" srcRow="4477" trgRow="1386" color="EX-blue" />
    <link srcID="13479" trgID="9251" rel="pRr" directed="false" shadow="false" column="56024" shadowCol="92321" srcRow="5448" trgRow="1386" color="EX-orange" />
    <link srcID="12406" trgID="9251" rel="pRr" directed="false" shadow="false" column="56025" shadowCol="92322" srcRow="5719" trgRow="1386" color="EX-dark-cyan" />
    <link srcID="9251" trgID="11672" rel="pRr" directed="false" shadow="false" column="56026" shadowCol="92323" srcRow="1386" trgRow="5758" color="EX-red" />
    <link srcID="9251" trgID="11671" rel="pRr" directed="false" shadow="false" column="56027" shadowCol="92324" srcRow="1386" trgRow="5759" color="EX-dark-orange" />
    <link srcID="9251" trgID="12115" rel="pRr" directed="false" shadow="false" column="56028" shadowCol="92325" srcRow="1386" trgRow="5760" color="EX-dark-gray-purple" />
    <link srcID="9251" trgID="12135" rel="pRr" directed="false" shadow="false" column="56029" shadowCol="92326" srcRow="1386" trgRow="5761" color="EX-cyan" />
    <link srcID="13733" trgID="9251" rel="pRr" directed="false" shadow="false" column="56030" shadowCol="92327" srcRow="5762" trgRow="1386" color="EX-yellow-orange" />
    <link srcID="9228" trgID="13088" rel="pRr" directed="false" shadow="false" column="56031" shadowCol="92328" srcRow="1387" trgRow="3262" color="EX-pure-blue" />
    <link srcID="11554" trgID="9228" rel="pRr" directed="false" shadow="false" column="56032" shadowCol="92329" srcRow="3647" trgRow="1387" color="EX-dark-yellow-green" />
    <link srcID="13603" trgID="9228" rel="pRr" directed="false" shadow="false" column="56033" shadowCol="92330" srcRow="3938" trgRow="1387" color="EX-dark-magenta" />
    <link srcID="9228" trgID="11240" rel="pRr" directed="false" shadow="false" column="56034" shadowCol="92331" srcRow="1387" trgRow="4018" color="EX-dark-green" />
    <link srcID="9228" trgID="13340" rel="pRr" directed="false" shadow="false" column="56035" shadowCol="92332" srcRow="1387" trgRow="4044" color="EX-blue-magenta" />
    <link srcID="9228" trgID="11614" rel="pRr" directed="false" shadow="false" column="56036" shadowCol="92333" srcRow="1387" trgRow="4095" color="EX-yellow-green" />
    <link srcID="9228" trgID="13856" rel="pRr" directed="false" shadow="false" column="56037" shadowCol="92334" srcRow="1387" trgRow="4096" color="EX-magenta" />
    <link srcID="9228" trgID="10837" rel="pRr" directed="false" shadow="false" column="56038" shadowCol="92335" srcRow="1387" trgRow="4106" color="EX-green" />
    <link srcID="9228" trgID="13819" rel="pRr" directed="false" shadow="false" column="56039" shadowCol="92336" srcRow="1387" trgRow="4124" color="EX-yellow" />
    <link srcID="9228" trgID="13688" rel="pRr" directed="false" shadow="false" column="56040" shadowCol="92337" srcRow="1387" trgRow="4213" color="EX-purple" />
    <link srcID="9228" trgID="12092" rel="pRr" directed="false" shadow="false" column="56041" shadowCol="92338" srcRow="1387" trgRow="4222" color="EX-dark-purple" />
    <link srcID="9228" trgID="12444" rel="pRr" directed="false" shadow="false" column="56042" shadowCol="92339" srcRow="1387" trgRow="4224" color="EX-dark-red" />
    <link srcID="9228" trgID="12296" rel="pRr" directed="false" shadow="false" column="56043" shadowCol="92340" srcRow="1387" trgRow="4464" color="EX-pale-green" />
    <link srcID="9228" trgID="11356" rel="pRr" directed="false" shadow="false" column="56044" shadowCol="92341" srcRow="1387" trgRow="4878" color="EX-pale-blue" />
    <link srcID="9228" trgID="13840" rel="pRr" directed="false" shadow="false" column="56045" shadowCol="92342" srcRow="1387" trgRow="4880" color="EX-dark-tan" />
    <link srcID="9228" trgID="11017" rel="pRr" directed="false" shadow="false" column="56046" shadowCol="92343" srcRow="1387" trgRow="4884" color="EX-pale-blue-magenta" />
    <link srcID="10976" trgID="9228" rel="pRr" directed="false" shadow="false" column="56047" shadowCol="92344" srcRow="4961" trgRow="1387" color="EX-pale-yellow orange" />
    <link srcID="9228" trgID="12472" rel="pRr" directed="false" shadow="false" column="56048" shadowCol="92345" srcRow="1387" trgRow="5000" color="EX-medium-magenta" />
    <link srcID="9228" trgID="13777" rel="pRr" directed="false" shadow="false" column="56049" shadowCol="92346" srcRow="1387" trgRow="5013" color="EX-pale-red" />
    <link srcID="9228" trgID="13203" rel="pRr" directed="false" shadow="false" column="56050" shadowCol="92347" srcRow="1387" trgRow="5023" color="EX-pale-cyan" />
    <link srcID="9228" trgID="10771" rel="pRr" directed="false" shadow="false" column="56051" shadowCol="92348" srcRow="1387" trgRow="5418" color="EX-pale-yellow-green" />
    <link srcID="10358" trgID="12092" rel="pRr" directed="false" shadow="false" column="56052" shadowCol="92349" srcRow="1388" trgRow="4222" color="EX-pale-purple" />
    <link srcID="11488" trgID="9214" rel="pRr" directed="false" shadow="false" column="56053" shadowCol="92350" srcRow="3624" trgRow="1389" color="EX-pale-magenta" />
    <link srcID="12213" trgID="9214" rel="pRr" directed="false" shadow="false" column="56054" shadowCol="92351" srcRow="3695" trgRow="1389" color="EX-pale-red-orange" />
    <link srcID="9214" trgID="13802" rel="pRr" directed="false" shadow="false" column="56055" shadowCol="92352" srcRow="1389" trgRow="3940" color="EX-blue" />
    <link srcID="12699" trgID="9214" rel="pRr" directed="false" shadow="false" column="56056" shadowCol="92353" srcRow="4061" trgRow="1389" color="EX-orange" />
    <link srcID="12202" trgID="9214" rel="pRr" directed="false" shadow="false" column="56057" shadowCol="92354" srcRow="5318" trgRow="1389" color="EX-dark-cyan" />
    <link srcID="10354" trgID="10804" rel="pRr" directed="false" shadow="false" column="56058" shadowCol="92355" srcRow="1390" trgRow="3201" color="EX-red" />
    <link srcID="10354" trgID="12421" rel="pRr" directed="false" shadow="false" column="56059" shadowCol="92356" srcRow="1390" trgRow="3522" color="EX-dark-orange" />
    <link srcID="11487" trgID="10354" rel="pRr" directed="false" shadow="false" column="56060" shadowCol="92357" srcRow="3758" trgRow="1390" color="EX-dark-gray-purple" />
    <link srcID="10354" trgID="13337" rel="pRr" directed="false" shadow="false" column="56061" shadowCol="92358" srcRow="1390" trgRow="4041" color="EX-cyan" />
    <link srcID="10354" trgID="11350" rel="pRr" directed="false" shadow="false" column="56062" shadowCol="92359" srcRow="1390" trgRow="5323" color="EX-yellow-orange" />
    <link srcID="13229" trgID="8696" rel="pRr" directed="false" shadow="false" column="56063" shadowCol="92360" srcRow="2537" trgRow="1391" color="EX-pure-blue" />
    <link srcID="11055" trgID="8696" rel="pRr" directed="false" shadow="false" column="56064" shadowCol="92361" srcRow="2929" trgRow="1391" color="EX-dark-yellow-green" />
    <link srcID="13559" trgID="8696" rel="pRr" directed="false" shadow="false" column="56065" shadowCol="92362" srcRow="3186" trgRow="1391" color="EX-dark-magenta" />
    <link srcID="11328" trgID="8696" rel="pRr" directed="false" shadow="false" column="56066" shadowCol="92363" srcRow="3291" trgRow="1391" color="EX-dark-green" />
    <link srcID="11941" trgID="8696" rel="pRr" directed="false" shadow="false" column="56067" shadowCol="92364" srcRow="3359" trgRow="1391" color="EX-blue-magenta" />
    <link srcID="12233" trgID="8696" rel="pRr" directed="false" shadow="false" column="56068" shadowCol="92365" srcRow="4173" trgRow="1391" color="EX-yellow-green" />
    <link srcID="8696" trgID="13086" rel="pRr" directed="false" shadow="false" column="56069" shadowCol="92366" srcRow="1391" trgRow="4215" color="EX-magenta" />
    <link srcID="12092" trgID="8696" rel="pRr" directed="false" shadow="false" column="56070" shadowCol="92367" srcRow="4222" trgRow="1391" color="EX-green" />
    <link srcID="13076" trgID="8696" rel="pRr" directed="false" shadow="false" column="56071" shadowCol="92368" srcRow="4358" trgRow="1391" color="EX-yellow" />
    <link srcID="8696" trgID="13840" rel="pRr" directed="false" shadow="false" column="56072" shadowCol="92369" srcRow="1391" trgRow="4880" color="EX-purple" />
    <link srcID="11877" trgID="8696" rel="pRr" directed="false" shadow="false" column="56073" shadowCol="92370" srcRow="4897" trgRow="1391" color="EX-dark-purple" />
    <link srcID="12687" trgID="8696" rel="pRr" directed="false" shadow="false" column="56074" shadowCol="92371" srcRow="5138" trgRow="1391" color="EX-dark-red" />
    <link srcID="11969" trgID="8696" rel="pRr" directed="false" shadow="false" column="56075" shadowCol="92372" srcRow="5334" trgRow="1391" color="EX-pale-green" />
    <link srcID="12979" trgID="8696" rel="pRr" directed="false" shadow="false" column="56076" shadowCol="92373" srcRow="5433" trgRow="1391" color="EX-pale-blue" />
    <link srcID="10325" trgID="10646" rel="pRr" directed="false" shadow="false" column="56077" shadowCol="92374" srcRow="1392" trgRow="3764" color="EX-dark-tan" />
    <link srcID="11619" trgID="10325" rel="pRr" directed="false" shadow="false" column="56078" shadowCol="92375" srcRow="4132" trgRow="1392" color="EX-pale-blue-magenta" />
    <link srcID="13948" trgID="9246" rel="pRr" directed="false" shadow="false" column="56079" shadowCol="92376" srcRow="3366" trgRow="1393" color="EX-pale-yellow orange" />
    <link srcID="11205" trgID="9246" rel="pRr" directed="false" shadow="false" column="56080" shadowCol="92377" srcRow="3379" trgRow="1393" color="EX-medium-magenta" />
    <link srcID="12846" trgID="9246" rel="pRr" directed="false" shadow="false" column="56081" shadowCol="92378" srcRow="3757" trgRow="1393" color="EX-pale-red" />
    <link srcID="12066" trgID="9246" rel="pRr" directed="false" shadow="false" column="56082" shadowCol="92379" srcRow="3805" trgRow="1393" color="EX-pale-cyan" />
    <link srcID="13949" trgID="9246" rel="pRr" directed="false" shadow="false" column="56083" shadowCol="92380" srcRow="4028" trgRow="1393" color="EX-pale-yellow-green" />
    <link srcID="12683" trgID="9246" rel="pRr" directed="false" shadow="false" column="56084" shadowCol="92381" srcRow="4080" trgRow="1393" color="EX-pale-purple" />
    <link srcID="11598" trgID="9246" rel="pRr" directed="false" shadow="false" column="56085" shadowCol="92382" srcRow="4112" trgRow="1393" color="EX-pale-magenta" />
    <link srcID="13276" trgID="9246" rel="pRr" directed="false" shadow="false" column="56086" shadowCol="92383" srcRow="4127" trgRow="1393" color="EX-pale-red-orange" />
    <link srcID="13790" trgID="9246" rel="pRr" directed="false" shadow="false" column="56087" shadowCol="92384" srcRow="4153" trgRow="1393" color="EX-blue" />
    <link srcID="13108" trgID="9246" rel="pRr" directed="false" shadow="false" column="56088" shadowCol="92385" srcRow="4200" trgRow="1393" color="EX-orange" />
    <link srcID="9246" trgID="11356" rel="pRr" directed="false" shadow="false" column="56089" shadowCol="92386" srcRow="1393" trgRow="4878" color="EX-dark-cyan" />
    <link srcID="10762" trgID="9246" rel="pRr" directed="false" shadow="false" column="56090" shadowCol="92387" srcRow="4883" trgRow="1393" color="EX-red" />
    <link srcID="13386" trgID="9246" rel="pRr" directed="false" shadow="false" column="56091" shadowCol="92388" srcRow="5310" trgRow="1393" color="EX-dark-orange" />
    <link srcID="11597" trgID="9246" rel="pRr" directed="false" shadow="false" column="56092" shadowCol="92389" srcRow="5344" trgRow="1393" color="EX-dark-gray-purple" />
    <link srcID="12199" trgID="9289" rel="pRr" directed="false" shadow="false" column="56093" shadowCol="92390" srcRow="3174" trgRow="1394" color="EX-cyan" />
    <link srcID="11545" trgID="9289" rel="pRr" directed="false" shadow="false" column="56094" shadowCol="92391" srcRow="3670" trgRow="1394" color="EX-yellow-orange" />
    <link srcID="11487" trgID="9289" rel="pRr" directed="false" shadow="false" column="56095" shadowCol="92392" srcRow="3758" trgRow="1394" color="EX-pure-blue" />
    <link srcID="10873" trgID="9289" rel="pRr" directed="false" shadow="false" column="56096" shadowCol="92393" srcRow="3765" trgRow="1394" color="EX-dark-yellow-green" />
    <link srcID="12685" trgID="9289" rel="pRr" directed="false" shadow="false" column="56097" shadowCol="92394" srcRow="3860" trgRow="1394" color="EX-dark-magenta" />
    <link srcID="11949" trgID="9289" rel="pRr" directed="false" shadow="false" column="56098" shadowCol="92395" srcRow="4074" trgRow="1394" color="EX-dark-green" />
    <link srcID="12228" trgID="9289" rel="pRr" directed="false" shadow="false" column="56099" shadowCol="92396" srcRow="4091" trgRow="1394" color="EX-blue-magenta" />
    <link srcID="13713" trgID="9289" rel="pRr" directed="false" shadow="false" column="56100" shadowCol="92397" srcRow="4369" trgRow="1394" color="EX-yellow-green" />
    <link srcID="12610" trgID="9289" rel="pRr" directed="false" shadow="false" column="56101" shadowCol="92398" srcRow="4711" trgRow="1394" color="EX-magenta" />
    <link srcID="13799" trgID="9289" rel="pRr" directed="false" shadow="false" column="56102" shadowCol="92399" srcRow="4912" trgRow="1394" color="EX-green" />
    <link srcID="11409" trgID="9289" rel="pRr" directed="false" shadow="false" column="56103" shadowCol="92400" srcRow="5366" trgRow="1394" color="EX-yellow" />
    <link srcID="13026" trgID="9289" rel="pRr" directed="false" shadow="false" column="56104" shadowCol="92401" srcRow="5370" trgRow="1394" color="EX-purple" />
    <link srcID="13424" trgID="9289" rel="pRr" directed="false" shadow="false" column="56105" shadowCol="92402" srcRow="5419" trgRow="1394" color="EX-dark-purple" />
    <link srcID="11595" trgID="9289" rel="pRr" directed="false" shadow="false" column="56106" shadowCol="92403" srcRow="5678" trgRow="1394" color="EX-dark-red" />
    <link srcID="13469" trgID="9289" rel="pRr" directed="false" shadow="false" column="56107" shadowCol="92404" srcRow="5720" trgRow="1394" color="EX-pale-green" />
    <link srcID="12738" trgID="9143" rel="pRr" directed="false" shadow="false" column="56108" shadowCol="92405" srcRow="3320" trgRow="1395" color="EX-pale-blue" />
    <link srcID="9143" trgID="13389" rel="pRr" directed="false" shadow="false" column="56109" shadowCol="92406" srcRow="1395" trgRow="4084" color="EX-dark-tan" />
    <link srcID="9143" trgID="12228" rel="pRr" directed="false" shadow="false" column="56110" shadowCol="92407" srcRow="1395" trgRow="4091" color="EX-pale-blue-magenta" />
    <link srcID="12633" trgID="9143" rel="pRr" directed="false" shadow="false" column="56111" shadowCol="92408" srcRow="4261" trgRow="1395" color="EX-pale-yellow orange" />
    <link srcID="12694" trgID="9143" rel="pRr" directed="false" shadow="false" column="56112" shadowCol="92409" srcRow="4916" trgRow="1395" color="EX-medium-magenta" />
    <link srcID="12211" trgID="9143" rel="pRr" directed="false" shadow="false" column="56113" shadowCol="92410" srcRow="5322" trgRow="1395" color="EX-pale-red" />
    <link srcID="13803" trgID="9143" rel="pRr" directed="false" shadow="false" column="56114" shadowCol="92411" srcRow="5487" trgRow="1395" color="EX-pale-cyan" />
    <link srcID="11864" trgID="10378" rel="pRr" directed="false" shadow="false" column="56115" shadowCol="92412" srcRow="2951" trgRow="1396" color="EX-pale-yellow-green" />
    <link srcID="11694" trgID="10378" rel="pRr" directed="false" shadow="false" column="56116" shadowCol="92413" srcRow="4055" trgRow="1396" color="EX-pale-purple" />
    <link srcID="10378" trgID="12233" rel="pRr" directed="false" shadow="false" column="56117" shadowCol="92414" srcRow="1396" trgRow="4173" color="EX-pale-magenta" />
    <link srcID="10378" trgID="11709" rel="pRr" directed="false" shadow="false" column="56118" shadowCol="92415" srcRow="1396" trgRow="4246" color="EX-pale-red-orange" />
    <link srcID="10378" trgID="11356" rel="pRr" directed="false" shadow="false" column="56119" shadowCol="92416" srcRow="1396" trgRow="4878" color="EX-blue" />
    <link srcID="10378" trgID="13474" rel="pRr" directed="false" shadow="false" column="56120" shadowCol="92417" srcRow="1396" trgRow="4900" color="EX-orange" />
    <link srcID="8979" trgID="11545" rel="pRr" directed="false" shadow="false" column="56121" shadowCol="92418" srcRow="1397" trgRow="3670" color="EX-dark-cyan" />
    <link srcID="9047" trgID="11189" rel="pRr" directed="false" shadow="false" column="56122" shadowCol="92419" srcRow="1398" trgRow="2450" color="EX-red" />
    <link srcID="12259" trgID="9047" rel="pRr" directed="false" shadow="false" column="56123" shadowCol="92420" srcRow="2456" trgRow="1398" color="EX-dark-orange" />
    <link srcID="9047" trgID="11173" rel="pRr" directed="false" shadow="false" column="56124" shadowCol="92421" srcRow="1398" trgRow="2459" color="EX-dark-gray-purple" />
    <link srcID="9047" trgID="11169" rel="pRr" directed="false" shadow="false" column="56125" shadowCol="92422" srcRow="1398" trgRow="2507" color="EX-cyan" />
    <link srcID="9047" trgID="12221" rel="pRr" directed="false" shadow="false" column="56126" shadowCol="92423" srcRow="1398" trgRow="2524" color="EX-yellow-orange" />
    <link srcID="9047" trgID="13229" rel="pRr" directed="false" shadow="false" column="56127" shadowCol="92424" srcRow="1398" trgRow="2537" color="EX-pure-blue" />
    <link srcID="9047" trgID="10913" rel="pRr" directed="false" shadow="false" column="56128" shadowCol="92425" srcRow="1398" trgRow="2715" color="EX-dark-yellow-green" />
    <link srcID="12689" trgID="9047" rel="pRr" directed="false" shadow="false" column="56129" shadowCol="92426" srcRow="2827" trgRow="1398" color="EX-dark-magenta" />
    <link srcID="9047" trgID="13252" rel="pRr" directed="false" shadow="false" column="56130" shadowCol="92427" srcRow="1398" trgRow="2829" color="EX-dark-green" />
    <link srcID="9047" trgID="13874" rel="pRr" directed="false" shadow="false" column="56131" shadowCol="92428" srcRow="1398" trgRow="2833" color="EX-blue-magenta" />
    <link srcID="9047" trgID="11080" rel="pRr" directed="false" shadow="false" column="56132" shadowCol="92429" srcRow="1398" trgRow="2837" color="EX-yellow-green" />
    <link srcID="9047" trgID="11015" rel="pRr" directed="false" shadow="false" column="56133" shadowCol="92430" srcRow="1398" trgRow="2844" color="EX-magenta" />
    <link srcID="9047" trgID="11520" rel="pRr" directed="false" shadow="false" column="56134" shadowCol="92431" srcRow="1398" trgRow="2913" color="EX-green" />
    <link srcID="9047" trgID="10915" rel="pRr" directed="false" shadow="false" column="56135" shadowCol="92432" srcRow="1398" trgRow="2952" color="EX-yellow" />
    <link srcID="12647" trgID="9047" rel="pRr" directed="false" shadow="false" column="56136" shadowCol="92433" srcRow="3140" trgRow="1398" color="EX-purple" />
    <link srcID="9047" trgID="10726" rel="pRr" directed="false" shadow="false" column="56137" shadowCol="92434" srcRow="1398" trgRow="3164" color="EX-dark-purple" />
    <link srcID="13852" trgID="9047" rel="pRr" directed="false" shadow="false" column="56138" shadowCol="92435" srcRow="3167" trgRow="1398" color="EX-dark-red" />
    <link srcID="11449" trgID="9047" rel="pRr" directed="false" shadow="false" column="56139" shadowCol="92436" srcRow="3196" trgRow="1398" color="EX-pale-green" />
    <link srcID="9047" trgID="11351" rel="pRr" directed="false" shadow="false" column="56140" shadowCol="92437" srcRow="1398" trgRow="3230" color="EX-pale-blue" />
    <link srcID="9047" trgID="13070" rel="pRr" directed="false" shadow="false" column="56141" shadowCol="92438" srcRow="1398" trgRow="3251" color="EX-dark-tan" />
    <link srcID="11077" trgID="9047" rel="pRr" directed="false" shadow="false" column="56142" shadowCol="92439" srcRow="3252" trgRow="1398" color="EX-pale-blue-magenta" />
    <link srcID="9047" trgID="11357" rel="pRr" directed="false" shadow="false" column="56143" shadowCol="92440" srcRow="1398" trgRow="3267" color="EX-pale-yellow orange" />
    <link srcID="9047" trgID="10932" rel="pRr" directed="false" shadow="false" column="56144" shadowCol="92441" srcRow="1398" trgRow="3273" color="EX-medium-magenta" />
    <link srcID="9047" trgID="13083" rel="pRr" directed="false" shadow="false" column="56145" shadowCol="92442" srcRow="1398" trgRow="3301" color="EX-pale-red" />
    <link srcID="9047" trgID="11057" rel="pRr" directed="false" shadow="false" column="56146" shadowCol="92443" srcRow="1398" trgRow="3304" color="EX-pale-cyan" />
    <link srcID="9047" trgID="10665" rel="pRr" directed="false" shadow="false" column="56147" shadowCol="92444" srcRow="1398" trgRow="3306" color="EX-pale-yellow-green" />
    <link srcID="9047" trgID="11081" rel="pRr" directed="false" shadow="false" column="56148" shadowCol="92445" srcRow="1398" trgRow="3310" color="EX-pale-purple" />
    <link srcID="9047" trgID="13855" rel="pRr" directed="false" shadow="false" column="56149" shadowCol="92446" srcRow="1398" trgRow="3326" color="EX-pale-magenta" />
    <link srcID="9047" trgID="13110" rel="pRr" directed="false" shadow="false" column="56150" shadowCol="92447" srcRow="1398" trgRow="3341" color="EX-pale-red-orange" />
    <link srcID="9047" trgID="13125" rel="pRr" directed="false" shadow="false" column="56151" shadowCol="92448" srcRow="1398" trgRow="3361" color="EX-blue" />
    <link srcID="9047" trgID="12845" rel="pRr" directed="false" shadow="false" column="56152" shadowCol="92449" srcRow="1398" trgRow="3373" color="EX-orange" />
    <link srcID="9047" trgID="11205" rel="pRr" directed="false" shadow="false" column="56153" shadowCol="92450" srcRow="1398" trgRow="3379" color="EX-dark-cyan" />
    <link srcID="9047" trgID="12179" rel="pRr" directed="false" shadow="false" column="56154" shadowCol="92451" srcRow="1398" trgRow="3427" color="EX-red" />
    <link srcID="9047" trgID="13752" rel="pRr" directed="false" shadow="false" column="56155" shadowCol="92452" srcRow="1398" trgRow="3443" color="EX-dark-orange" />
    <link srcID="9047" trgID="13455" rel="pRr" directed="false" shadow="false" column="56156" shadowCol="92453" srcRow="1398" trgRow="3507" color="EX-dark-gray-purple" />
    <link srcID="9047" trgID="10658" rel="pRr" directed="false" shadow="false" column="56157" shadowCol="92454" srcRow="1398" trgRow="3510" color="EX-cyan" />
    <link srcID="9047" trgID="12311" rel="pRr" directed="false" shadow="false" column="56158" shadowCol="92455" srcRow="1398" trgRow="3514" color="EX-yellow-orange" />
    <link srcID="9047" trgID="13225" rel="pRr" directed="false" shadow="false" column="56159" shadowCol="92456" srcRow="1398" trgRow="3521" color="EX-pure-blue" />
    <link srcID="9047" trgID="11188" rel="pRr" directed="false" shadow="false" column="56160" shadowCol="92457" srcRow="1398" trgRow="3540" color="EX-dark-yellow-green" />
    <link srcID="9047" trgID="10914" rel="pRr" directed="false" shadow="false" column="56161" shadowCol="92458" srcRow="1398" trgRow="3547" color="EX-dark-magenta" />
    <link srcID="9047" trgID="10788" rel="pRr" directed="false" shadow="false" column="56162" shadowCol="92459" srcRow="1398" trgRow="3575" color="EX-dark-green" />
    <link srcID="9047" trgID="13788" rel="pRr" directed="false" shadow="false" column="56163" shadowCol="92460" srcRow="1398" trgRow="3582" color="EX-blue-magenta" />
    <link srcID="9047" trgID="10991" rel="pRr" directed="false" shadow="false" column="56164" shadowCol="92461" srcRow="1398" trgRow="3584" color="EX-yellow-green" />
    <link srcID="9047" trgID="11336" rel="pRr" directed="false" shadow="false" column="56165" shadowCol="92462" srcRow="1398" trgRow="3601" color="EX-magenta" />
    <link srcID="9047" trgID="13287" rel="pRr" directed="false" shadow="false" column="56166" shadowCol="92463" srcRow="1398" trgRow="3621" color="EX-green" />
    <link srcID="9047" trgID="13791" rel="pRr" directed="false" shadow="false" column="56167" shadowCol="92464" srcRow="1398" trgRow="3628" color="EX-yellow" />
    <link srcID="9047" trgID="13441" rel="pRr" directed="false" shadow="false" column="56168" shadowCol="92465" srcRow="1398" trgRow="3663" color="EX-purple" />
    <link srcID="9047" trgID="12324" rel="pRr" directed="false" shadow="false" column="56169" shadowCol="92466" srcRow="1398" trgRow="3701" color="EX-dark-purple" />
    <link srcID="11487" trgID="9047" rel="pRr" directed="false" shadow="false" column="56170" shadowCol="92467" srcRow="3758" trgRow="1398" color="EX-dark-red" />
    <link srcID="9047" trgID="13068" rel="pRr" directed="false" shadow="false" column="56171" shadowCol="92468" srcRow="1398" trgRow="3763" color="EX-pale-green" />
    <link srcID="9047" trgID="10940" rel="pRr" directed="false" shadow="false" column="56172" shadowCol="92469" srcRow="1398" trgRow="3766" color="EX-pale-blue" />
    <link srcID="9047" trgID="10663" rel="pRr" directed="false" shadow="false" column="56173" shadowCol="92470" srcRow="1398" trgRow="3767" color="EX-dark-tan" />
    <link srcID="9047" trgID="13415" rel="pRr" directed="false" shadow="false" column="56174" shadowCol="92471" srcRow="1398" trgRow="3808" color="EX-pale-blue-magenta" />
    <link srcID="12517" trgID="9047" rel="pRr" directed="false" shadow="false" column="56175" shadowCol="92472" srcRow="3809" trgRow="1398" color="EX-pale-yellow orange" />
    <link srcID="9047" trgID="13257" rel="pRr" directed="false" shadow="false" column="56176" shadowCol="92473" srcRow="1398" trgRow="3811" color="EX-medium-magenta" />
    <link srcID="11479" trgID="9047" rel="pRr" directed="false" shadow="false" column="56177" shadowCol="92474" srcRow="3813" trgRow="1398" color="EX-pale-red" />
    <link srcID="9047" trgID="11387" rel="pRr" directed="false" shadow="false" column="56178" shadowCol="92475" srcRow="1398" trgRow="3846" color="EX-pale-cyan" />
    <link srcID="9047" trgID="11187" rel="pRr" directed="false" shadow="false" column="56179" shadowCol="92476" srcRow="1398" trgRow="3855" color="EX-pale-yellow-green" />
    <link srcID="9047" trgID="11878" rel="pRr" directed="false" shadow="false" column="56180" shadowCol="92477" srcRow="1398" trgRow="3861" color="EX-pale-purple" />
    <link srcID="9047" trgID="11190" rel="pRr" directed="false" shadow="false" column="56181" shadowCol="92478" srcRow="1398" trgRow="3878" color="EX-pale-magenta" />
    <link srcID="9047" trgID="11250" rel="pRr" directed="false" shadow="false" column="56182" shadowCol="92479" srcRow="1398" trgRow="3885" color="EX-pale-red-orange" />
    <link srcID="9047" trgID="13346" rel="pRr" directed="false" shadow="false" column="56183" shadowCol="92480" srcRow="1398" trgRow="3910" color="EX-blue" />
    <link srcID="9047" trgID="11168" rel="pRr" directed="false" shadow="false" column="56184" shadowCol="92481" srcRow="1398" trgRow="3923" color="EX-orange" />
    <link srcID="9047" trgID="13876" rel="pRr" directed="false" shadow="false" column="56185" shadowCol="92482" srcRow="1398" trgRow="3939" color="EX-dark-cyan" />
    <link srcID="9047" trgID="13137" rel="pRr" directed="false" shadow="false" column="56186" shadowCol="92483" srcRow="1398" trgRow="3941" color="EX-red" />
    <link srcID="9047" trgID="12370" rel="pRr" directed="false" shadow="false" column="56187" shadowCol="92484" srcRow="1398" trgRow="3950" color="EX-dark-orange" />
    <link srcID="9047" trgID="13540" rel="pRr" directed="false" shadow="false" column="56188" shadowCol="92485" srcRow="1398" trgRow="3958" color="EX-dark-gray-purple" />
    <link srcID="9047" trgID="13566" rel="pRr" directed="false" shadow="false" column="56189" shadowCol="92486" srcRow="1398" trgRow="3974" color="EX-cyan" />
    <link srcID="9047" trgID="11504" rel="pRr" directed="false" shadow="false" column="56190" shadowCol="92487" srcRow="1398" trgRow="3977" color="EX-yellow-orange" />
    <link srcID="9047" trgID="11489" rel="pRr" directed="false" shadow="false" column="56191" shadowCol="92488" srcRow="1398" trgRow="4047" color="EX-pure-blue" />
    <link srcID="9047" trgID="10612" rel="pRr" directed="false" shadow="false" column="56192" shadowCol="92489" srcRow="1398" trgRow="4049" color="EX-dark-yellow-green" />
    <link srcID="9047" trgID="11037" rel="pRr" directed="false" shadow="false" column="56193" shadowCol="92490" srcRow="1398" trgRow="4051" color="EX-dark-magenta" />
    <link srcID="9047" trgID="11694" rel="pRr" directed="false" shadow="false" column="56194" shadowCol="92491" srcRow="1398" trgRow="4055" color="EX-dark-green" />
    <link srcID="9047" trgID="11011" rel="pRr" directed="false" shadow="false" column="56195" shadowCol="92492" srcRow="1398" trgRow="4071" color="EX-blue-magenta" />
    <link srcID="9047" trgID="13389" rel="pRr" directed="false" shadow="false" column="56196" shadowCol="92493" srcRow="1398" trgRow="4084" color="EX-yellow-green" />
    <link srcID="9047" trgID="11338" rel="pRr" directed="false" shadow="false" column="56197" shadowCol="92494" srcRow="1398" trgRow="4089" color="EX-magenta" />
    <link srcID="12690" trgID="9047" rel="pRr" directed="false" shadow="false" column="56198" shadowCol="92495" srcRow="4111" trgRow="1398" color="EX-green" />
    <link srcID="9047" trgID="11503" rel="pRr" directed="false" shadow="false" column="56199" shadowCol="92496" srcRow="1398" trgRow="4117" color="EX-yellow" />
    <link srcID="9047" trgID="11177" rel="pRr" directed="false" shadow="false" column="56200" shadowCol="92497" srcRow="1398" trgRow="4134" color="EX-purple" />
    <link srcID="9047" trgID="11819" rel="pRr" directed="false" shadow="false" column="56201" shadowCol="92498" srcRow="1398" trgRow="4150" color="EX-dark-purple" />
    <link srcID="9047" trgID="13845" rel="pRr" directed="false" shadow="false" column="56202" shadowCol="92499" srcRow="1398" trgRow="4159" color="EX-dark-red" />
    <link srcID="9047" trgID="13598" rel="pRr" directed="false" shadow="false" column="56203" shadowCol="92500" srcRow="1398" trgRow="4160" color="EX-pale-green" />
    <link srcID="13294" trgID="9047" rel="pRr" directed="false" shadow="false" column="56204" shadowCol="92501" srcRow="4163" trgRow="1398" color="EX-pale-blue" />
    <link srcID="13904" trgID="9047" rel="pRr" directed="false" shadow="false" column="56205" shadowCol="92502" srcRow="4165" trgRow="1398" color="EX-dark-tan" />
    <link srcID="9047" trgID="12207" rel="pRr" directed="false" shadow="false" column="56206" shadowCol="92503" srcRow="1398" trgRow="4168" color="EX-pale-blue-magenta" />
    <link srcID="9047" trgID="11012" rel="pRr" directed="false" shadow="false" column="56207" shadowCol="92504" srcRow="1398" trgRow="4169" color="EX-pale-yellow orange" />
    <link srcID="9047" trgID="10866" rel="pRr" directed="false" shadow="false" column="56208" shadowCol="92505" srcRow="1398" trgRow="4171" color="EX-medium-magenta" />
    <link srcID="13862" trgID="9047" rel="pRr" directed="false" shadow="false" column="56209" shadowCol="92506" srcRow="4197" trgRow="1398" color="EX-pale-red" />
    <link srcID="9047" trgID="14034" rel="pRr" directed="false" shadow="false" column="56210" shadowCol="92507" srcRow="1398" trgRow="4207" color="EX-pale-cyan" />
    <link srcID="9047" trgID="10971" rel="pRr" directed="false" shadow="false" column="56211" shadowCol="92508" srcRow="1398" trgRow="4220" color="EX-pale-yellow-green" />
    <link srcID="9047" trgID="12272" rel="pRr" directed="false" shadow="false" column="56212" shadowCol="92509" srcRow="1398" trgRow="4221" color="EX-pale-purple" />
    <link srcID="9047" trgID="12044" rel="pRr" directed="false" shadow="false" column="56213" shadowCol="92510" srcRow="1398" trgRow="4242" color="EX-pale-magenta" />
    <link srcID="9047" trgID="11904" rel="pRr" directed="false" shadow="false" column="56214" shadowCol="92511" srcRow="1398" trgRow="4255" color="EX-pale-red-orange" />
    <link srcID="9047" trgID="10633" rel="pRr" directed="false" shadow="false" column="56215" shadowCol="92512" srcRow="1398" trgRow="4258" color="EX-blue" />
    <link srcID="9047" trgID="12235" rel="pRr" directed="false" shadow="false" column="56216" shadowCol="92513" srcRow="1398" trgRow="4280" color="EX-orange" />
    <link srcID="9047" trgID="11959" rel="pRr" directed="false" shadow="false" column="56217" shadowCol="92514" srcRow="1398" trgRow="4368" color="EX-dark-cyan" />
    <link srcID="9047" trgID="11980" rel="pRr" directed="false" shadow="false" column="56218" shadowCol="92515" srcRow="1398" trgRow="4375" color="EX-red" />
    <link srcID="13830" trgID="9047" rel="pRr" directed="false" shadow="false" column="56219" shadowCol="92516" srcRow="4392" trgRow="1398" color="EX-dark-orange" />
    <link srcID="9047" trgID="12166" rel="pRr" directed="false" shadow="false" column="56220" shadowCol="92517" srcRow="1398" trgRow="4440" color="EX-dark-gray-purple" />
    <link srcID="12392" trgID="9047" rel="pRr" directed="false" shadow="false" column="56221" shadowCol="92518" srcRow="4454" trgRow="1398" color="EX-cyan" />
    <link srcID="9047" trgID="11664" rel="pRr" directed="false" shadow="false" column="56222" shadowCol="92519" srcRow="1398" trgRow="4470" color="EX-yellow-orange" />
    <link srcID="9047" trgID="13224" rel="pRr" directed="false" shadow="false" column="56223" shadowCol="92520" srcRow="1398" trgRow="4476" color="EX-pure-blue" />
    <link srcID="9047" trgID="13304" rel="pRr" directed="false" shadow="false" column="56224" shadowCol="92521" srcRow="1398" trgRow="4480" color="EX-dark-yellow-green" />
    <link srcID="10941" trgID="9047" rel="pRr" directed="false" shadow="false" column="56225" shadowCol="92522" srcRow="4490" trgRow="1398" color="EX-dark-magenta" />
    <link srcID="9047" trgID="13939" rel="pRr" directed="false" shadow="false" column="56226" shadowCol="92523" srcRow="1398" trgRow="4508" color="EX-dark-green" />
    <link srcID="9047" trgID="12004" rel="pRr" directed="false" shadow="false" column="56227" shadowCol="92524" srcRow="1398" trgRow="4530" color="EX-blue-magenta" />
    <link srcID="9047" trgID="11346" rel="pRr" directed="false" shadow="false" column="56228" shadowCol="92525" srcRow="1398" trgRow="4532" color="EX-yellow-green" />
    <link srcID="9047" trgID="11186" rel="pRr" directed="false" shadow="false" column="56229" shadowCol="92526" srcRow="1398" trgRow="4637" color="EX-magenta" />
    <link srcID="9047" trgID="11171" rel="pRr" directed="false" shadow="false" column="56230" shadowCol="92527" srcRow="1398" trgRow="4751" color="EX-green" />
    <link srcID="9047" trgID="12615" rel="pRr" directed="false" shadow="false" column="56231" shadowCol="92528" srcRow="1398" trgRow="4879" color="EX-yellow" />
    <link srcID="9047" trgID="13840" rel="pRr" directed="false" shadow="false" column="56232" shadowCol="92529" srcRow="1398" trgRow="4880" color="EX-purple" />
    <link srcID="9047" trgID="10977" rel="pRr" directed="false" shadow="false" column="56233" shadowCol="92530" srcRow="1398" trgRow="4889" color="EX-dark-purple" />
    <link srcID="9047" trgID="13198" rel="pRr" directed="false" shadow="false" column="56234" shadowCol="92531" srcRow="1398" trgRow="4890" color="EX-dark-red" />
    <link srcID="13448" trgID="9047" rel="pRr" directed="false" shadow="false" column="56235" shadowCol="92532" srcRow="4896" trgRow="1398" color="EX-pale-green" />
    <link srcID="9047" trgID="12487" rel="pRr" directed="false" shadow="false" column="56236" shadowCol="92533" srcRow="1398" trgRow="4898" color="EX-pale-blue" />
    <link srcID="9047" trgID="13474" rel="pRr" directed="false" shadow="false" column="56237" shadowCol="92534" srcRow="1398" trgRow="4900" color="EX-dark-tan" />
    <link srcID="9047" trgID="11155" rel="pRr" directed="false" shadow="false" column="56238" shadowCol="92535" srcRow="1398" trgRow="4906" color="EX-pale-blue-magenta" />
    <link srcID="13873" trgID="9047" rel="pRr" directed="false" shadow="false" column="56239" shadowCol="92536" srcRow="4915" trgRow="1398" color="EX-pale-yellow orange" />
    <link srcID="9047" trgID="13476" rel="pRr" directed="false" shadow="false" column="56240" shadowCol="92537" srcRow="1398" trgRow="4925" color="EX-medium-magenta" />
    <link srcID="9047" trgID="12575" rel="pRr" directed="false" shadow="false" column="56241" shadowCol="92538" srcRow="1398" trgRow="4927" color="EX-pale-red" />
    <link srcID="9047" trgID="11166" rel="pRr" directed="false" shadow="false" column="56242" shadowCol="92539" srcRow="1398" trgRow="4928" color="EX-pale-cyan" />
    <link srcID="9047" trgID="11883" rel="pRr" directed="false" shadow="false" column="56243" shadowCol="92540" srcRow="1398" trgRow="4940" color="EX-pale-yellow-green" />
    <link srcID="9047" trgID="10918" rel="pRr" directed="false" shadow="false" column="56244" shadowCol="92541" srcRow="1398" trgRow="4950" color="EX-pale-purple" />
    <link srcID="12325" trgID="9047" rel="pRr" directed="false" shadow="false" column="56245" shadowCol="92542" srcRow="4977" trgRow="1398" color="EX-pale-magenta" />
    <link srcID="9047" trgID="12245" rel="pRr" directed="false" shadow="false" column="56246" shadowCol="92543" srcRow="1398" trgRow="4978" color="EX-pale-red-orange" />
    <link srcID="9047" trgID="12783" rel="pRr" directed="false" shadow="false" column="56247" shadowCol="92544" srcRow="1398" trgRow="4994" color="EX-blue" />
    <link srcID="9047" trgID="11976" rel="pRr" directed="false" shadow="false" column="56248" shadowCol="92545" srcRow="1398" trgRow="4995" color="EX-orange" />
    <link srcID="9047" trgID="10800" rel="pRr" directed="false" shadow="false" column="56249" shadowCol="92546" srcRow="1398" trgRow="5021" color="EX-dark-cyan" />
    <link srcID="9047" trgID="12056" rel="pRr" directed="false" shadow="false" column="56250" shadowCol="92547" srcRow="1398" trgRow="5063" color="EX-red" />
    <link srcID="9047" trgID="12756" rel="pRr" directed="false" shadow="false" column="56251" shadowCol="92548" srcRow="1398" trgRow="5071" color="EX-dark-orange" />
    <link srcID="9047" trgID="13838" rel="pRr" directed="false" shadow="false" column="56252" shadowCol="92549" srcRow="1398" trgRow="5082" color="EX-dark-gray-purple" />
    <link srcID="9047" trgID="10691" rel="pRr" directed="false" shadow="false" column="56253" shadowCol="92550" srcRow="1398" trgRow="5099" color="EX-cyan" />
    <link srcID="9047" trgID="13578" rel="pRr" directed="false" shadow="false" column="56254" shadowCol="92551" srcRow="1398" trgRow="5101" color="EX-yellow-orange" />
    <link srcID="9047" trgID="11241" rel="pRr" directed="false" shadow="false" column="56255" shadowCol="92552" srcRow="1398" trgRow="5113" color="EX-pure-blue" />
    <link srcID="9047" trgID="11232" rel="pRr" directed="false" shadow="false" column="56256" shadowCol="92553" srcRow="1398" trgRow="5124" color="EX-dark-yellow-green" />
    <link srcID="9047" trgID="12255" rel="pRr" directed="false" shadow="false" column="56257" shadowCol="92554" srcRow="1398" trgRow="5271" color="EX-dark-magenta" />
    <link srcID="9047" trgID="11869" rel="pRr" directed="false" shadow="false" column="56258" shadowCol="92555" srcRow="1398" trgRow="5273" color="EX-dark-green" />
    <link srcID="9047" trgID="13608" rel="pRr" directed="false" shadow="false" column="56259" shadowCol="92556" srcRow="1398" trgRow="5330" color="EX-blue-magenta" />
    <link srcID="9047" trgID="13158" rel="pRr" directed="false" shadow="false" column="56260" shadowCol="92557" srcRow="1398" trgRow="5341" color="EX-yellow-green" />
    <link srcID="9047" trgID="12825" rel="pRr" directed="false" shadow="false" column="56261" shadowCol="92558" srcRow="1398" trgRow="5402" color="EX-magenta" />
    <link srcID="9047" trgID="11023" rel="pRr" directed="false" shadow="false" column="56262" shadowCol="92559" srcRow="1398" trgRow="5432" color="EX-green" />
    <link srcID="9047" trgID="10981" rel="pRr" directed="false" shadow="false" column="56263" shadowCol="92560" srcRow="1398" trgRow="5454" color="EX-yellow" />
    <link srcID="9047" trgID="13246" rel="pRr" directed="false" shadow="false" column="56264" shadowCol="92561" srcRow="1398" trgRow="5477" color="EX-purple" />
    <link srcID="9047" trgID="10757" rel="pRr" directed="false" shadow="false" column="56265" shadowCol="92562" srcRow="1398" trgRow="5478" color="EX-dark-purple" />
    <link srcID="9047" trgID="10601" rel="pRr" directed="false" shadow="false" column="56266" shadowCol="92563" srcRow="1398" trgRow="5495" color="EX-dark-red" />
    <link srcID="9047" trgID="13032" rel="pRr" directed="false" shadow="false" column="56267" shadowCol="92564" srcRow="1398" trgRow="5503" color="EX-pale-green" />
    <link srcID="9047" trgID="13344" rel="pRr" directed="false" shadow="false" column="56268" shadowCol="92565" srcRow="1398" trgRow="5505" color="EX-pale-blue" />
    <link srcID="9047" trgID="10603" rel="pRr" directed="false" shadow="false" column="56269" shadowCol="92566" srcRow="1398" trgRow="5506" color="EX-dark-tan" />
    <link srcID="9047" trgID="10912" rel="pRr" directed="false" shadow="false" column="56270" shadowCol="92567" srcRow="1398" trgRow="5508" color="EX-pale-blue-magenta" />
    <link srcID="10597" trgID="9047" rel="pRr" directed="false" shadow="false" column="56271" shadowCol="92568" srcRow="5509" trgRow="1398" color="EX-pale-yellow orange" />
    <link srcID="9047" trgID="10916" rel="pRr" directed="false" shadow="false" column="56272" shadowCol="92569" srcRow="1398" trgRow="5512" color="EX-medium-magenta" />
    <link srcID="9047" trgID="13869" rel="pRr" directed="false" shadow="false" column="56273" shadowCol="92570" srcRow="1398" trgRow="5513" color="EX-pale-red" />
    <link srcID="9047" trgID="10982" rel="pRr" directed="false" shadow="false" column="56274" shadowCol="92571" srcRow="1398" trgRow="5515" color="EX-pale-cyan" />
    <link srcID="9047" trgID="11323" rel="pRr" directed="false" shadow="false" column="56275" shadowCol="92572" srcRow="1398" trgRow="5517" color="EX-pale-yellow-green" />
    <link srcID="9047" trgID="10674" rel="pRr" directed="false" shadow="false" column="56276" shadowCol="92573" srcRow="1398" trgRow="5523" color="EX-pale-purple" />
    <link srcID="9047" trgID="11114" rel="pRr" directed="false" shadow="false" column="56277" shadowCol="92574" srcRow="1398" trgRow="5525" color="EX-pale-magenta" />
    <link srcID="9047" trgID="12780" rel="pRr" directed="false" shadow="false" column="56278" shadowCol="92575" srcRow="1398" trgRow="5540" color="EX-pale-red-orange" />
    <link srcID="9047" trgID="12048" rel="pRr" directed="false" shadow="false" column="56279" shadowCol="92576" srcRow="1398" trgRow="5542" color="EX-blue" />
    <link srcID="13174" trgID="8421" rel="pRr" directed="false" shadow="false" column="56280" shadowCol="92577" srcRow="2468" trgRow="1399" color="EX-orange" />
    <link srcID="13460" trgID="8421" rel="pRr" directed="false" shadow="false" column="56281" shadowCol="92578" srcRow="2551" trgRow="1399" color="EX-dark-cyan" />
    <link srcID="13730" trgID="8421" rel="pRr" directed="false" shadow="false" column="56282" shadowCol="92579" srcRow="3056" trgRow="1399" color="EX-red" />
    <link srcID="8421" trgID="11715" rel="pRr" directed="false" shadow="false" column="56283" shadowCol="92580" srcRow="1399" trgRow="3236" color="EX-dark-orange" />
    <link srcID="13647" trgID="8421" rel="pRr" directed="false" shadow="false" column="56284" shadowCol="92581" srcRow="3343" trgRow="1399" color="EX-dark-gray-purple" />
    <link srcID="13824" trgID="8421" rel="pRr" directed="false" shadow="false" column="56285" shadowCol="92582" srcRow="3344" trgRow="1399" color="EX-cyan" />
    <link srcID="10687" trgID="8421" rel="pRr" directed="false" shadow="false" column="56286" shadowCol="92583" srcRow="3513" trgRow="1399" color="EX-yellow-orange" />
    <link srcID="11487" trgID="8421" rel="pRr" directed="false" shadow="false" column="56287" shadowCol="92584" srcRow="3758" trgRow="1399" color="EX-pure-blue" />
    <link srcID="13858" trgID="8421" rel="pRr" directed="false" shadow="false" column="56288" shadowCol="92585" srcRow="3759" trgRow="1399" color="EX-dark-yellow-green" />
    <link srcID="12209" trgID="8421" rel="pRr" directed="false" shadow="false" column="56289" shadowCol="92586" srcRow="3844" trgRow="1399" color="EX-dark-magenta" />
    <link srcID="8421" trgID="12315" rel="pRr" directed="false" shadow="false" column="56290" shadowCol="92587" srcRow="1399" trgRow="3859" color="EX-dark-green" />
    <link srcID="8421" trgID="10628" rel="pRr" directed="false" shadow="false" column="56291" shadowCol="92588" srcRow="1399" trgRow="3893" color="EX-blue-magenta" />
    <link srcID="13603" trgID="8421" rel="pRr" directed="false" shadow="false" column="56292" shadowCol="92589" srcRow="3938" trgRow="1399" color="EX-yellow-green" />
    <link srcID="8421" trgID="12241" rel="pRr" directed="false" shadow="false" column="56293" shadowCol="92590" srcRow="1399" trgRow="3957" color="EX-magenta" />
    <link srcID="8421" trgID="11105" rel="pRr" directed="false" shadow="false" column="56294" shadowCol="92591" srcRow="1399" trgRow="4186" color="EX-green" />
    <link srcID="10833" trgID="8421" rel="pRr" directed="false" shadow="false" column="56295" shadowCol="92592" srcRow="4247" trgRow="1399" color="EX-yellow" />
    <link srcID="8421" trgID="11643" rel="pRr" directed="false" shadow="false" column="56296" shadowCol="92593" srcRow="1399" trgRow="4270" color="EX-purple" />
    <link srcID="13149" trgID="8421" rel="pRr" directed="false" shadow="false" column="56297" shadowCol="92594" srcRow="4343" trgRow="1399" color="EX-dark-purple" />
    <link srcID="13732" trgID="8421" rel="pRr" directed="false" shadow="false" column="56298" shadowCol="92595" srcRow="4356" trgRow="1399" color="EX-dark-red" />
    <link srcID="8421" trgID="10898" rel="pRr" directed="false" shadow="false" column="56299" shadowCol="92596" srcRow="1399" trgRow="4583" color="EX-pale-green" />
    <link srcID="8421" trgID="11953" rel="pRr" directed="false" shadow="false" column="56300" shadowCol="92597" srcRow="1399" trgRow="4885" color="EX-pale-blue" />
    <link srcID="12216" trgID="8421" rel="pRr" directed="false" shadow="false" column="56301" shadowCol="92598" srcRow="4913" trgRow="1399" color="EX-dark-tan" />
    <link srcID="8421" trgID="11883" rel="pRr" directed="false" shadow="false" column="56302" shadowCol="92599" srcRow="1399" trgRow="4940" color="EX-pale-blue-magenta" />
    <link srcID="11663" trgID="8421" rel="pRr" directed="false" shadow="false" column="56303" shadowCol="92600" srcRow="4969" trgRow="1399" color="EX-pale-yellow orange" />
    <link srcID="11623" trgID="8421" rel="pRr" directed="false" shadow="false" column="56304" shadowCol="92601" srcRow="4982" trgRow="1399" color="EX-medium-magenta" />
    <link srcID="8421" trgID="12533" rel="pRr" directed="false" shadow="false" column="56305" shadowCol="92602" srcRow="1399" trgRow="5199" color="EX-pale-red" />
    <link srcID="11530" trgID="8421" rel="pRr" directed="false" shadow="false" column="56306" shadowCol="92603" srcRow="5372" trgRow="1399" color="EX-pale-cyan" />
    <link srcID="10737" trgID="8421" rel="pRr" directed="false" shadow="false" column="56307" shadowCol="92604" srcRow="5502" trgRow="1399" color="EX-pale-yellow-green" />
    <link srcID="11490" trgID="8421" rel="pRr" directed="false" shadow="false" column="56308" shadowCol="92605" srcRow="5556" trgRow="1399" color="EX-pale-purple" />
    <link srcID="10787" trgID="8421" rel="pRr" directed="false" shadow="false" column="56309" shadowCol="92606" srcRow="5608" trgRow="1399" color="EX-pale-magenta" />
    <link srcID="8421" trgID="10999" rel="pRr" directed="false" shadow="false" column="56310" shadowCol="92607" srcRow="1399" trgRow="5687" color="EX-pale-red-orange" />
    <link srcID="13733" trgID="8421" rel="pRr" directed="false" shadow="false" column="56311" shadowCol="92608" srcRow="5762" trgRow="1399" color="EX-blue" />
    <link srcID="11283" trgID="8421" rel="pRr" directed="false" shadow="false" column="56312" shadowCol="92609" srcRow="5763" trgRow="1399" color="EX-orange" />
    <link srcID="12793" trgID="8613" rel="pRr" directed="false" shadow="false" column="56313" shadowCol="92610" srcRow="3922" trgRow="1400" color="EX-dark-cyan" />
    <link srcID="11478" trgID="8613" rel="pRr" directed="false" shadow="false" column="56314" shadowCol="92611" srcRow="4423" trgRow="1400" color="EX-red" />
    <link srcID="8888" trgID="13359" rel="pRr" directed="false" shadow="false" column="56315" shadowCol="92612" srcRow="1401" trgRow="2435" color="EX-dark-orange" />
    <link srcID="11987" trgID="8888" rel="pRr" directed="false" shadow="false" column="56316" shadowCol="92613" srcRow="3372" trgRow="1401" color="EX-dark-gray-purple" />
    <link srcID="12213" trgID="8888" rel="pRr" directed="false" shadow="false" column="56317" shadowCol="92614" srcRow="3695" trgRow="1401" color="EX-cyan" />
    <link srcID="13120" trgID="8888" rel="pRr" directed="false" shadow="false" column="56318" shadowCol="92615" srcRow="3704" trgRow="1401" color="EX-yellow-orange" />
    <link srcID="8888" trgID="13383" rel="pRr" directed="false" shadow="false" column="56319" shadowCol="92616" srcRow="1401" trgRow="3715" color="EX-pure-blue" />
    <link srcID="8888" trgID="12829" rel="pRr" directed="false" shadow="false" column="56320" shadowCol="92617" srcRow="1401" trgRow="4312" color="EX-dark-yellow-green" />
    <link srcID="12784" trgID="8888" rel="pRr" directed="false" shadow="false" column="56321" shadowCol="92618" srcRow="4426" trgRow="1401" color="EX-dark-magenta" />
    <link srcID="8888" trgID="12862" rel="pRr" directed="false" shadow="false" column="56322" shadowCol="92619" srcRow="1401" trgRow="4893" color="EX-dark-green" />
    <link srcID="12609" trgID="10537" rel="pRr" directed="false" shadow="false" column="56323" shadowCol="92620" srcRow="3519" trgRow="1402" color="EX-blue-magenta" />
    <link srcID="10537" trgID="12421" rel="pRr" directed="false" shadow="false" column="56324" shadowCol="92621" srcRow="1402" trgRow="3522" color="EX-yellow-green" />
    <link srcID="10537" trgID="12270" rel="pRr" directed="false" shadow="false" column="56325" shadowCol="92622" srcRow="1402" trgRow="4082" color="EX-magenta" />
    <link srcID="10537" trgID="13201" rel="pRr" directed="false" shadow="false" column="56326" shadowCol="92623" srcRow="1402" trgRow="4097" color="EX-green" />
    <link srcID="10537" trgID="11342" rel="pRr" directed="false" shadow="false" column="56327" shadowCol="92624" srcRow="1402" trgRow="4098" color="EX-yellow" />
    <link srcID="10537" trgID="11356" rel="pRr" directed="false" shadow="false" column="56328" shadowCol="92625" srcRow="1402" trgRow="4878" color="EX-purple" />
    <link srcID="12270" trgID="9595" rel="pRr" directed="false" shadow="false" column="56329" shadowCol="92626" srcRow="4082" trgRow="1403" color="EX-dark-purple" />
    <link srcID="9468" trgID="13155" rel="pRr" directed="false" shadow="false" column="56330" shadowCol="92627" srcRow="1404" trgRow="3358" color="EX-dark-red" />
    <link srcID="9468" trgID="13154" rel="pRr" directed="false" shadow="false" column="56331" shadowCol="92628" srcRow="1404" trgRow="3862" color="EX-pale-green" />
    <link srcID="9468" trgID="13158" rel="pRr" directed="false" shadow="false" column="56332" shadowCol="92629" srcRow="1404" trgRow="5341" color="EX-pale-blue" />
    <link srcID="11606" trgID="8856" rel="pRr" directed="false" shadow="false" column="56333" shadowCol="92630" srcRow="4325" trgRow="1405" color="EX-dark-tan" />
    <link srcID="8442" trgID="13287" rel="pRr" directed="false" shadow="false" column="56334" shadowCol="92631" srcRow="1406" trgRow="3621" color="EX-pale-blue-magenta" />
    <link srcID="12209" trgID="9191" rel="pRr" directed="false" shadow="false" column="56335" shadowCol="92632" srcRow="3844" trgRow="1407" color="EX-pale-yellow orange" />
    <link srcID="9191" trgID="13876" rel="pRr" directed="false" shadow="false" column="56336" shadowCol="92633" srcRow="1407" trgRow="3939" color="EX-medium-magenta" />
    <link srcID="13160" trgID="9191" rel="pRr" directed="false" shadow="false" column="56337" shadowCol="92634" srcRow="5431" trgRow="1407" color="EX-pale-red" />
    <link srcID="12837" trgID="8557" rel="pRr" directed="false" shadow="false" column="56338" shadowCol="92635" srcRow="2604" trgRow="1408" color="EX-pale-cyan" />
    <link srcID="11397" trgID="8557" rel="pRr" directed="false" shadow="false" column="56339" shadowCol="92636" srcRow="2633" trgRow="1408" color="EX-pale-yellow-green" />
    <link srcID="8557" trgID="11176" rel="pRr" directed="false" shadow="false" column="56340" shadowCol="92637" srcRow="1408" trgRow="2825" color="EX-pale-purple" />
    <link srcID="11091" trgID="8557" rel="pRr" directed="false" shadow="false" column="56341" shadowCol="92638" srcRow="2832" trgRow="1408" color="EX-pale-magenta" />
    <link srcID="8557" trgID="13874" rel="pRr" directed="false" shadow="false" column="56342" shadowCol="92639" srcRow="1408" trgRow="2833" color="EX-pale-red-orange" />
    <link srcID="13886" trgID="8557" rel="pRr" directed="false" shadow="false" column="56343" shadowCol="92640" srcRow="2866" trgRow="1408" color="EX-blue" />
    <link srcID="13016" trgID="8557" rel="pRr" directed="false" shadow="false" column="56344" shadowCol="92641" srcRow="2916" trgRow="1408" color="EX-orange" />
    <link srcID="8557" trgID="13385" rel="pRr" directed="false" shadow="false" column="56345" shadowCol="92642" srcRow="1408" trgRow="2930" color="EX-dark-cyan" />
    <link srcID="11677" trgID="8557" rel="pRr" directed="false" shadow="false" column="56346" shadowCol="92643" srcRow="2933" trgRow="1408" color="EX-red" />
    <link srcID="13763" trgID="8557" rel="pRr" directed="false" shadow="false" column="56347" shadowCol="92644" srcRow="2995" trgRow="1408" color="EX-dark-orange" />
    <link srcID="12883" trgID="8557" rel="pRr" directed="false" shadow="false" column="56348" shadowCol="92645" srcRow="3057" trgRow="1408" color="EX-dark-gray-purple" />
    <link srcID="8557" trgID="10742" rel="pRr" directed="false" shadow="false" column="56349" shadowCol="92646" srcRow="1408" trgRow="3058" color="EX-cyan" />
    <link srcID="8557" trgID="10739" rel="pRr" directed="false" shadow="false" column="56350" shadowCol="92647" srcRow="1408" trgRow="3059" color="EX-yellow-orange" />
    <link srcID="8557" trgID="10744" rel="pRr" directed="false" shadow="false" column="56351" shadowCol="92648" srcRow="1408" trgRow="3060" color="EX-pure-blue" />
    <link srcID="8557" trgID="12659" rel="pRr" directed="false" shadow="false" column="56352" shadowCol="92649" srcRow="1408" trgRow="3061" color="EX-dark-yellow-green" />
    <link srcID="8557" trgID="12660" rel="pRr" directed="false" shadow="false" column="56353" shadowCol="92650" srcRow="1408" trgRow="3062" color="EX-dark-magenta" />
    <link srcID="8557" trgID="12657" rel="pRr" directed="false" shadow="false" column="56354" shadowCol="92651" srcRow="1408" trgRow="3063" color="EX-dark-green" />
    <link srcID="8557" trgID="12658" rel="pRr" directed="false" shadow="false" column="56355" shadowCol="92652" srcRow="1408" trgRow="3064" color="EX-blue-magenta" />
    <link srcID="8557" trgID="12661" rel="pRr" directed="false" shadow="false" column="56356" shadowCol="92653" srcRow="1408" trgRow="3065" color="EX-yellow-green" />
    <link srcID="8557" trgID="12666" rel="pRr" directed="false" shadow="false" column="56357" shadowCol="92654" srcRow="1408" trgRow="3066" color="EX-magenta" />
    <link srcID="8557" trgID="12669" rel="pRr" directed="false" shadow="false" column="56358" shadowCol="92655" srcRow="1408" trgRow="3067" color="EX-green" />
    <link srcID="8557" trgID="12667" rel="pRr" directed="false" shadow="false" column="56359" shadowCol="92656" srcRow="1408" trgRow="3068" color="EX-yellow" />
    <link srcID="8557" trgID="12668" rel="pRr" directed="false" shadow="false" column="56360" shadowCol="92657" srcRow="1408" trgRow="3069" color="EX-purple" />
    <link srcID="8557" trgID="12665" rel="pRr" directed="false" shadow="false" column="56361" shadowCol="92658" srcRow="1408" trgRow="3070" color="EX-dark-purple" />
    <link srcID="8557" trgID="12673" rel="pRr" directed="false" shadow="false" column="56362" shadowCol="92659" srcRow="1408" trgRow="3071" color="EX-dark-red" />
    <link srcID="8557" trgID="12674" rel="pRr" directed="false" shadow="false" column="56363" shadowCol="92660" srcRow="1408" trgRow="3072" color="EX-pale-green" />
    <link srcID="12114" trgID="8557" rel="pRr" directed="false" shadow="false" column="56364" shadowCol="92661" srcRow="3133" trgRow="1408" color="EX-pale-blue" />
    <link srcID="13144" trgID="8557" rel="pRr" directed="false" shadow="false" column="56365" shadowCol="92662" srcRow="3135" trgRow="1408" color="EX-dark-tan" />
    <link srcID="13277" trgID="8557" rel="pRr" directed="false" shadow="false" column="56366" shadowCol="92663" srcRow="3181" trgRow="1408" color="EX-pale-blue-magenta" />
    <link srcID="11453" trgID="8557" rel="pRr" directed="false" shadow="false" column="56367" shadowCol="92664" srcRow="3225" trgRow="1408" color="EX-pale-yellow orange" />
    <link srcID="8557" trgID="11779" rel="pRr" directed="false" shadow="false" column="56368" shadowCol="92665" srcRow="1408" trgRow="3247" color="EX-medium-magenta" />
    <link srcID="12744" trgID="8557" rel="pRr" directed="false" shadow="false" column="56369" shadowCol="92666" srcRow="3484" trgRow="1408" color="EX-pale-red" />
    <link srcID="10770" trgID="8557" rel="pRr" directed="false" shadow="false" column="56370" shadowCol="92667" srcRow="3585" trgRow="1408" color="EX-pale-cyan" />
    <link srcID="8557" trgID="12189" rel="pRr" directed="false" shadow="false" column="56371" shadowCol="92668" srcRow="1408" trgRow="3668" color="EX-pale-yellow-green" />
    <link srcID="8557" trgID="13380" rel="pRr" directed="false" shadow="false" column="56372" shadowCol="92669" srcRow="1408" trgRow="3714" color="EX-pale-purple" />
    <link srcID="8557" trgID="13383" rel="pRr" directed="false" shadow="false" column="56373" shadowCol="92670" srcRow="1408" trgRow="3715" color="EX-pale-magenta" />
    <link srcID="10760" trgID="8557" rel="pRr" directed="false" shadow="false" column="56374" shadowCol="92671" srcRow="3746" trgRow="1408" color="EX-pale-red-orange" />
    <link srcID="8557" trgID="13220" rel="pRr" directed="false" shadow="false" column="56375" shadowCol="92672" srcRow="1408" trgRow="3775" color="EX-blue" />
    <link srcID="13987" trgID="8557" rel="pRr" directed="false" shadow="false" column="56376" shadowCol="92673" srcRow="3832" trgRow="1408" color="EX-orange" />
    <link srcID="12378" trgID="8557" rel="pRr" directed="false" shadow="false" column="56377" shadowCol="92674" srcRow="3845" trgRow="1408" color="EX-dark-cyan" />
    <link srcID="11628" trgID="8557" rel="pRr" directed="false" shadow="false" column="56378" shadowCol="92675" srcRow="3847" trgRow="1408" color="EX-red" />
    <link srcID="11549" trgID="8557" rel="pRr" directed="false" shadow="false" column="56379" shadowCol="92676" srcRow="3894" trgRow="1408" color="EX-dark-orange" />
    <link srcID="12026" trgID="8557" rel="pRr" directed="false" shadow="false" column="56380" shadowCol="92677" srcRow="3945" trgRow="1408" color="EX-dark-gray-purple" />
    <link srcID="8557" trgID="13212" rel="pRr" directed="false" shadow="false" column="56381" shadowCol="92678" srcRow="1408" trgRow="3951" color="EX-cyan" />
    <link srcID="8557" trgID="12276" rel="pRr" directed="false" shadow="false" column="56382" shadowCol="92679" srcRow="1408" trgRow="4058" color="EX-yellow-orange" />
    <link srcID="12699" trgID="8557" rel="pRr" directed="false" shadow="false" column="56383" shadowCol="92680" srcRow="4061" trgRow="1408" color="EX-pure-blue" />
    <link srcID="13406" trgID="8557" rel="pRr" directed="false" shadow="false" column="56384" shadowCol="92681" srcRow="4070" trgRow="1408" color="EX-dark-yellow-green" />
    <link srcID="8557" trgID="13389" rel="pRr" directed="false" shadow="false" column="56385" shadowCol="92682" srcRow="1408" trgRow="4084" color="EX-dark-magenta" />
    <link srcID="11614" trgID="8557" rel="pRr" directed="false" shadow="false" column="56386" shadowCol="92683" srcRow="4095" trgRow="1408" color="EX-dark-green" />
    <link srcID="11598" trgID="8557" rel="pRr" directed="false" shadow="false" column="56387" shadowCol="92684" srcRow="4112" trgRow="1408" color="EX-blue-magenta" />
    <link srcID="13335" trgID="8557" rel="pRr" directed="false" shadow="false" column="56388" shadowCol="92685" srcRow="4116" trgRow="1408" color="EX-yellow-green" />
    <link srcID="8557" trgID="11799" rel="pRr" directed="false" shadow="false" column="56389" shadowCol="92686" srcRow="1408" trgRow="4151" color="EX-magenta" />
    <link srcID="10668" trgID="8557" rel="pRr" directed="false" shadow="false" column="56390" shadowCol="92687" srcRow="4190" trgRow="1408" color="EX-green" />
    <link srcID="12155" trgID="8557" rel="pRr" directed="false" shadow="false" column="56391" shadowCol="92688" srcRow="4195" trgRow="1408" color="EX-yellow" />
    <link srcID="11612" trgID="8557" rel="pRr" directed="false" shadow="false" column="56392" shadowCol="92689" srcRow="4204" trgRow="1408" color="EX-purple" />
    <link srcID="11724" trgID="8557" rel="pRr" directed="false" shadow="false" column="56393" shadowCol="92690" srcRow="4254" trgRow="1408" color="EX-dark-purple" />
    <link srcID="11579" trgID="8557" rel="pRr" directed="false" shadow="false" column="56394" shadowCol="92691" srcRow="4272" trgRow="1408" color="EX-dark-red" />
    <link srcID="12711" trgID="8557" rel="pRr" directed="false" shadow="false" column="56395" shadowCol="92692" srcRow="4273" trgRow="1408" color="EX-pale-green" />
    <link srcID="10682" trgID="8557" rel="pRr" directed="false" shadow="false" column="56396" shadowCol="92693" srcRow="4328" trgRow="1408" color="EX-pale-blue" />
    <link srcID="13732" trgID="8557" rel="pRr" directed="false" shadow="false" column="56397" shadowCol="92694" srcRow="4356" trgRow="1408" color="EX-dark-tan" />
    <link srcID="12932" trgID="8557" rel="pRr" directed="false" shadow="false" column="56398" shadowCol="92695" srcRow="4542" trgRow="1408" color="EX-pale-blue-magenta" />
    <link srcID="12849" trgID="8557" rel="pRr" directed="false" shadow="false" column="56399" shadowCol="92696" srcRow="4575" trgRow="1408" color="EX-pale-yellow orange" />
    <link srcID="12018" trgID="8557" rel="pRr" directed="false" shadow="false" column="56400" shadowCol="92697" srcRow="4834" trgRow="1408" color="EX-medium-magenta" />
    <link srcID="8557" trgID="11576" rel="pRr" directed="false" shadow="false" column="56401" shadowCol="92698" srcRow="1408" trgRow="4882" color="EX-pale-red" />
    <link srcID="11613" trgID="8557" rel="pRr" directed="false" shadow="false" column="56402" shadowCol="92699" srcRow="4909" trgRow="1408" color="EX-pale-cyan" />
    <link srcID="8557" trgID="13268" rel="pRr" directed="false" shadow="false" column="56403" shadowCol="92700" srcRow="1408" trgRow="5005" color="EX-pale-yellow-green" />
    <link srcID="12960" trgID="8557" rel="pRr" directed="false" shadow="false" column="56404" shadowCol="92701" srcRow="5089" trgRow="1408" color="EX-pale-purple" />
    <link srcID="12308" trgID="8557" rel="pRr" directed="false" shadow="false" column="56405" shadowCol="92702" srcRow="5161" trgRow="1408" color="EX-pale-magenta" />
    <link srcID="12916" trgID="8557" rel="pRr" directed="false" shadow="false" column="56406" shadowCol="92703" srcRow="5186" trgRow="1408" color="EX-pale-red-orange" />
    <link srcID="8557" trgID="13259" rel="pRr" directed="false" shadow="false" column="56407" shadowCol="92704" srcRow="1408" trgRow="5202" color="EX-blue" />
    <link srcID="8557" trgID="13205" rel="pRr" directed="false" shadow="false" column="56408" shadowCol="92705" srcRow="1408" trgRow="5296" color="EX-orange" />
    <link srcID="8557" trgID="11430" rel="pRr" directed="false" shadow="false" column="56409" shadowCol="92706" srcRow="1408" trgRow="5350" color="EX-dark-cyan" />
    <link srcID="8557" trgID="10857" rel="pRr" directed="false" shadow="false" column="56410" shadowCol="92707" srcRow="1408" trgRow="5518" color="EX-red" />
    <link srcID="8557" trgID="10860" rel="pRr" directed="false" shadow="false" column="56411" shadowCol="92708" srcRow="1408" trgRow="5520" color="EX-dark-orange" />
    <link srcID="13601" trgID="8557" rel="pRr" directed="false" shadow="false" column="56412" shadowCol="92709" srcRow="5551" trgRow="1408" color="EX-dark-gray-purple" />
    <link srcID="13568" trgID="8557" rel="pRr" directed="false" shadow="false" column="56413" shadowCol="92710" srcRow="5567" trgRow="1408" color="EX-cyan" />
    <link srcID="13495" trgID="8557" rel="pRr" directed="false" shadow="false" column="56414" shadowCol="92711" srcRow="5579" trgRow="1408" color="EX-yellow-orange" />
    <link srcID="10955" trgID="8557" rel="pRr" directed="false" shadow="false" column="56415" shadowCol="92712" srcRow="5615" trgRow="1408" color="EX-pure-blue" />
    <link srcID="8557" trgID="13805" rel="pRr" directed="false" shadow="false" column="56416" shadowCol="92713" srcRow="1408" trgRow="5646" color="EX-dark-yellow-green" />
    <link srcID="13493" trgID="8557" rel="pRr" directed="false" shadow="false" column="56417" shadowCol="92714" srcRow="5709" trgRow="1408" color="EX-dark-magenta" />
    <link srcID="8557" trgID="11615" rel="pRr" directed="false" shadow="false" column="56418" shadowCol="92715" srcRow="1408" trgRow="5718" color="EX-dark-green" />
    <link srcID="12212" trgID="8557" rel="pRr" directed="false" shadow="false" column="56419" shadowCol="92716" srcRow="5734" trgRow="1408" color="EX-blue-magenta" />
    <link srcID="8557" trgID="10863" rel="pRr" directed="false" shadow="false" column="56420" shadowCol="92717" srcRow="1408" trgRow="5764" color="EX-yellow-green" />
    <link srcID="8557" trgID="13030" rel="pRr" directed="false" shadow="false" column="56421" shadowCol="92718" srcRow="1408" trgRow="5765" color="EX-magenta" />
    <link srcID="9348" trgID="12444" rel="pRr" directed="false" shadow="false" column="56422" shadowCol="92719" srcRow="1409" trgRow="4224" color="EX-green" />
    <link srcID="9348" trgID="13840" rel="pRr" directed="false" shadow="false" column="56423" shadowCol="92720" srcRow="1409" trgRow="4880" color="EX-yellow" />
    <link srcID="9348" trgID="11013" rel="pRr" directed="false" shadow="false" column="56424" shadowCol="92721" srcRow="1409" trgRow="4892" color="EX-purple" />
    <link srcID="9348" trgID="11969" rel="pRr" directed="false" shadow="false" column="56425" shadowCol="92722" srcRow="1409" trgRow="5334" color="EX-dark-purple" />
    <link srcID="11857" trgID="8333" rel="pRr" directed="false" shadow="false" column="56426" shadowCol="92723" srcRow="2751" trgRow="1410" color="EX-dark-red" />
    <link srcID="8333" trgID="11176" rel="pRr" directed="false" shadow="false" column="56427" shadowCol="92724" srcRow="1410" trgRow="2825" color="EX-pale-green" />
    <link srcID="12869" trgID="8333" rel="pRr" directed="false" shadow="false" column="56428" shadowCol="92725" srcRow="2989" trgRow="1410" color="EX-pale-blue" />
    <link srcID="13763" trgID="8333" rel="pRr" directed="false" shadow="false" column="56429" shadowCol="92726" srcRow="2995" trgRow="1410" color="EX-dark-tan" />
    <link srcID="8333" trgID="10742" rel="pRr" directed="false" shadow="false" column="56430" shadowCol="92727" srcRow="1410" trgRow="3058" color="EX-pale-blue-magenta" />
    <link srcID="8333" trgID="10739" rel="pRr" directed="false" shadow="false" column="56431" shadowCol="92728" srcRow="1410" trgRow="3059" color="EX-pale-yellow orange" />
    <link srcID="8333" trgID="10744" rel="pRr" directed="false" shadow="false" column="56432" shadowCol="92729" srcRow="1410" trgRow="3060" color="EX-medium-magenta" />
    <link srcID="8333" trgID="12659" rel="pRr" directed="false" shadow="false" column="56433" shadowCol="92730" srcRow="1410" trgRow="3061" color="EX-pale-red" />
    <link srcID="8333" trgID="12660" rel="pRr" directed="false" shadow="false" column="56434" shadowCol="92731" srcRow="1410" trgRow="3062" color="EX-pale-cyan" />
    <link srcID="8333" trgID="12657" rel="pRr" directed="false" shadow="false" column="56435" shadowCol="92732" srcRow="1410" trgRow="3063" color="EX-pale-yellow-green" />
    <link srcID="8333" trgID="12658" rel="pRr" directed="false" shadow="false" column="56436" shadowCol="92733" srcRow="1410" trgRow="3064" color="EX-pale-purple" />
    <link srcID="8333" trgID="12661" rel="pRr" directed="false" shadow="false" column="56437" shadowCol="92734" srcRow="1410" trgRow="3065" color="EX-pale-magenta" />
    <link srcID="8333" trgID="12666" rel="pRr" directed="false" shadow="false" column="56438" shadowCol="92735" srcRow="1410" trgRow="3066" color="EX-pale-red-orange" />
    <link srcID="8333" trgID="12669" rel="pRr" directed="false" shadow="false" column="56439" shadowCol="92736" srcRow="1410" trgRow="3067" color="EX-blue" />
    <link srcID="8333" trgID="12667" rel="pRr" directed="false" shadow="false" column="56440" shadowCol="92737" srcRow="1410" trgRow="3068" color="EX-orange" />
    <link srcID="8333" trgID="12668" rel="pRr" directed="false" shadow="false" column="56441" shadowCol="92738" srcRow="1410" trgRow="3069" color="EX-dark-cyan" />
    <link srcID="8333" trgID="12665" rel="pRr" directed="false" shadow="false" column="56442" shadowCol="92739" srcRow="1410" trgRow="3070" color="EX-red" />
    <link srcID="8333" trgID="12673" rel="pRr" directed="false" shadow="false" column="56443" shadowCol="92740" srcRow="1410" trgRow="3071" color="EX-dark-orange" />
    <link srcID="8333" trgID="12674" rel="pRr" directed="false" shadow="false" column="56444" shadowCol="92741" srcRow="1410" trgRow="3072" color="EX-dark-gray-purple" />
    <link srcID="8333" trgID="13113" rel="pRr" directed="false" shadow="false" column="56445" shadowCol="92742" srcRow="1410" trgRow="3073" color="EX-cyan" />
    <link srcID="13277" trgID="8333" rel="pRr" directed="false" shadow="false" column="56446" shadowCol="92743" srcRow="3181" trgRow="1410" color="EX-yellow-orange" />
    <link srcID="12819" trgID="8333" rel="pRr" directed="false" shadow="false" column="56447" shadowCol="92744" srcRow="3204" trgRow="1410" color="EX-pure-blue" />
    <link srcID="11779" trgID="8333" rel="pRr" directed="false" shadow="false" column="56448" shadowCol="92745" srcRow="3247" trgRow="1410" color="EX-dark-yellow-green" />
    <link srcID="10932" trgID="8333" rel="pRr" directed="false" shadow="false" column="56449" shadowCol="92746" srcRow="3273" trgRow="1410" color="EX-dark-magenta" />
    <link srcID="8333" trgID="14026" rel="pRr" directed="false" shadow="false" column="56450" shadowCol="92747" srcRow="1410" trgRow="3286" color="EX-dark-green" />
    <link srcID="13328" trgID="8333" rel="pRr" directed="false" shadow="false" column="56451" shadowCol="92748" srcRow="3407" trgRow="1410" color="EX-blue-magenta" />
    <link srcID="12791" trgID="8333" rel="pRr" directed="false" shadow="false" column="56452" shadowCol="92749" srcRow="3435" trgRow="1410" color="EX-yellow-green" />
    <link srcID="12744" trgID="8333" rel="pRr" directed="false" shadow="false" column="56453" shadowCol="92750" srcRow="3484" trgRow="1410" color="EX-magenta" />
    <link srcID="11332" trgID="8333" rel="pRr" directed="false" shadow="false" column="56454" shadowCol="92751" srcRow="3525" trgRow="1410" color="EX-green" />
    <link srcID="10770" trgID="8333" rel="pRr" directed="false" shadow="false" column="56455" shadowCol="92752" srcRow="3585" trgRow="1410" color="EX-yellow" />
    <link srcID="10844" trgID="8333" rel="pRr" directed="false" shadow="false" column="56456" shadowCol="92753" srcRow="3623" trgRow="1410" color="EX-purple" />
    <link srcID="12189" trgID="8333" rel="pRr" directed="false" shadow="false" column="56457" shadowCol="92754" srcRow="3668" trgRow="1410" color="EX-dark-purple" />
    <link srcID="8333" trgID="13672" rel="pRr" directed="false" shadow="false" column="56458" shadowCol="92755" srcRow="1410" trgRow="3698" color="EX-dark-red" />
    <link srcID="13380" trgID="8333" rel="pRr" directed="false" shadow="false" column="56459" shadowCol="92756" srcRow="3714" trgRow="1410" color="EX-pale-green" />
    <link srcID="12378" trgID="8333" rel="pRr" directed="false" shadow="false" column="56460" shadowCol="92757" srcRow="3845" trgRow="1410" color="EX-pale-blue" />
    <link srcID="11628" trgID="8333" rel="pRr" directed="false" shadow="false" column="56461" shadowCol="92758" srcRow="3847" trgRow="1410" color="EX-dark-tan" />
    <link srcID="11037" trgID="8333" rel="pRr" directed="false" shadow="false" column="56462" shadowCol="92759" srcRow="4051" trgRow="1410" color="EX-pale-blue-magenta" />
    <link srcID="11614" trgID="8333" rel="pRr" directed="false" shadow="false" column="56463" shadowCol="92760" srcRow="4095" trgRow="1410" color="EX-pale-yellow orange" />
    <link srcID="10969" trgID="8333" rel="pRr" directed="false" shadow="false" column="56464" shadowCol="92761" srcRow="4109" trgRow="1410" color="EX-medium-magenta" />
    <link srcID="13456" trgID="8333" rel="pRr" directed="false" shadow="false" column="56465" shadowCol="92762" srcRow="4176" trgRow="1410" color="EX-pale-red" />
    <link srcID="11612" trgID="8333" rel="pRr" directed="false" shadow="false" column="56466" shadowCol="92763" srcRow="4204" trgRow="1410" color="EX-pale-cyan" />
    <link srcID="13265" trgID="8333" rel="pRr" directed="false" shadow="false" column="56467" shadowCol="92764" srcRow="4249" trgRow="1410" color="EX-pale-yellow-green" />
    <link srcID="11724" trgID="8333" rel="pRr" directed="false" shadow="false" column="56468" shadowCol="92765" srcRow="4254" trgRow="1410" color="EX-pale-purple" />
    <link srcID="12711" trgID="8333" rel="pRr" directed="false" shadow="false" column="56469" shadowCol="92766" srcRow="4273" trgRow="1410" color="EX-pale-magenta" />
    <link srcID="13957" trgID="8333" rel="pRr" directed="false" shadow="false" column="56470" shadowCol="92767" srcRow="4372" trgRow="1410" color="EX-pale-red-orange" />
    <link srcID="13588" trgID="8333" rel="pRr" directed="false" shadow="false" column="56471" shadowCol="92768" srcRow="4515" trgRow="1410" color="EX-blue" />
    <link srcID="12932" trgID="8333" rel="pRr" directed="false" shadow="false" column="56472" shadowCol="92769" srcRow="4542" trgRow="1410" color="EX-orange" />
    <link srcID="12881" trgID="8333" rel="pRr" directed="false" shadow="false" column="56473" shadowCol="92770" srcRow="4787" trgRow="1410" color="EX-dark-cyan" />
    <link srcID="8333" trgID="12576" rel="pRr" directed="false" shadow="false" column="56474" shadowCol="92771" srcRow="1410" trgRow="4935" color="EX-red" />
    <link srcID="8333" trgID="11124" rel="pRr" directed="false" shadow="false" column="56475" shadowCol="92772" srcRow="1410" trgRow="4939" color="EX-dark-orange" />
    <link srcID="11291" trgID="8333" rel="pRr" directed="false" shadow="false" column="56476" shadowCol="92773" srcRow="5180" trgRow="1410" color="EX-dark-gray-purple" />
    <link srcID="8333" trgID="12968" rel="pRr" directed="false" shadow="false" column="56477" shadowCol="92774" srcRow="1410" trgRow="5427" color="EX-cyan" />
    <link srcID="8333" trgID="10987" rel="pRr" directed="false" shadow="false" column="56478" shadowCol="92775" srcRow="1410" trgRow="5510" color="EX-yellow-orange" />
    <link srcID="8333" trgID="10857" rel="pRr" directed="false" shadow="false" column="56479" shadowCol="92776" srcRow="1410" trgRow="5518" color="EX-pure-blue" />
    <link srcID="8333" trgID="10860" rel="pRr" directed="false" shadow="false" column="56480" shadowCol="92777" srcRow="1410" trgRow="5520" color="EX-dark-yellow-green" />
    <link srcID="13601" trgID="8333" rel="pRr" directed="false" shadow="false" column="56481" shadowCol="92778" srcRow="5551" trgRow="1410" color="EX-dark-magenta" />
    <link srcID="11717" trgID="8333" rel="pRr" directed="false" shadow="false" column="56482" shadowCol="92779" srcRow="5671" trgRow="1410" color="EX-dark-green" />
    <link srcID="11584" trgID="8333" rel="pRr" directed="false" shadow="false" column="56483" shadowCol="92780" srcRow="5754" trgRow="1410" color="EX-blue-magenta" />
    <link srcID="8333" trgID="10863" rel="pRr" directed="false" shadow="false" column="56484" shadowCol="92781" srcRow="1410" trgRow="5764" color="EX-yellow-green" />
    <link srcID="8333" trgID="13525" rel="pRr" directed="false" shadow="false" column="56485" shadowCol="92782" srcRow="1410" trgRow="5766" color="EX-magenta" />
    <link srcID="13085" trgID="8333" rel="pRr" directed="false" shadow="false" column="56486" shadowCol="92783" srcRow="5767" trgRow="1410" color="EX-green" />
    <link srcID="9098" trgID="12199" rel="pRr" directed="false" shadow="false" column="56487" shadowCol="92784" srcRow="1411" trgRow="3174" color="EX-yellow" />
    <link srcID="9098" trgID="10667" rel="pRr" directed="false" shadow="false" column="56488" shadowCol="92785" srcRow="1411" trgRow="3200" color="EX-purple" />
    <link srcID="9098" trgID="13254" rel="pRr" directed="false" shadow="false" column="56489" shadowCol="92786" srcRow="1411" trgRow="3287" color="EX-dark-purple" />
    <link srcID="9098" trgID="11205" rel="pRr" directed="false" shadow="false" column="56490" shadowCol="92787" srcRow="1411" trgRow="3379" color="EX-dark-red" />
    <link srcID="9098" trgID="11913" rel="pRr" directed="false" shadow="false" column="56491" shadowCol="92788" srcRow="1411" trgRow="3783" color="EX-pale-green" />
    <link srcID="9098" trgID="12209" rel="pRr" directed="false" shadow="false" column="56492" shadowCol="92789" srcRow="1411" trgRow="3844" color="EX-pale-blue" />
    <link srcID="9098" trgID="11628" rel="pRr" directed="false" shadow="false" column="56493" shadowCol="92790" srcRow="1411" trgRow="3847" color="EX-dark-tan" />
    <link srcID="9098" trgID="13337" rel="pRr" directed="false" shadow="false" column="56494" shadowCol="92791" srcRow="1411" trgRow="4041" color="EX-pale-blue-magenta" />
    <link srcID="9098" trgID="13389" rel="pRr" directed="false" shadow="false" column="56495" shadowCol="92792" srcRow="1411" trgRow="4084" color="EX-pale-yellow orange" />
    <link srcID="9098" trgID="11598" rel="pRr" directed="false" shadow="false" column="56496" shadowCol="92793" srcRow="1411" trgRow="4112" color="EX-medium-magenta" />
    <link srcID="9098" trgID="13762" rel="pRr" directed="false" shadow="false" column="56497" shadowCol="92794" srcRow="1411" trgRow="4148" color="EX-pale-red" />
    <link srcID="11967" trgID="9098" rel="pRr" directed="false" shadow="false" column="56498" shadowCol="92795" srcRow="4155" trgRow="1411" color="EX-pale-cyan" />
    <link srcID="9098" trgID="10866" rel="pRr" directed="false" shadow="false" column="56499" shadowCol="92796" srcRow="1411" trgRow="4171" color="EX-pale-yellow-green" />
    <link srcID="9098" trgID="10668" rel="pRr" directed="false" shadow="false" column="56500" shadowCol="92797" srcRow="1411" trgRow="4190" color="EX-pale-purple" />
    <link srcID="9098" trgID="11612" rel="pRr" directed="false" shadow="false" column="56501" shadowCol="92798" srcRow="1411" trgRow="4204" color="EX-pale-magenta" />
    <link srcID="9098" trgID="13544" rel="pRr" directed="false" shadow="false" column="56502" shadowCol="92799" srcRow="1411" trgRow="4243" color="EX-pale-red-orange" />
    <link srcID="9098" trgID="13123" rel="pRr" directed="false" shadow="false" column="56503" shadowCol="92800" srcRow="1411" trgRow="4290" color="EX-blue" />
    <link srcID="9098" trgID="11297" rel="pRr" directed="false" shadow="false" column="56504" shadowCol="92801" srcRow="1411" trgRow="4505" color="EX-orange" />
    <link srcID="13868" trgID="9098" rel="pRr" directed="false" shadow="false" column="56505" shadowCol="92802" srcRow="4922" trgRow="1411" color="EX-dark-cyan" />
    <link srcID="12333" trgID="9098" rel="pRr" directed="false" shadow="false" column="56506" shadowCol="92803" srcRow="4959" trgRow="1411" color="EX-red" />
    <link srcID="9098" trgID="13777" rel="pRr" directed="false" shadow="false" column="56507" shadowCol="92804" srcRow="1411" trgRow="5013" color="EX-dark-orange" />
    <link srcID="9098" trgID="12708" rel="pRr" directed="false" shadow="false" column="56508" shadowCol="92805" srcRow="1411" trgRow="5029" color="EX-dark-gray-purple" />
    <link srcID="9098" trgID="11817" rel="pRr" directed="false" shadow="false" column="56509" shadowCol="92806" srcRow="1411" trgRow="5250" color="EX-cyan" />
    <link srcID="12995" trgID="9098" rel="pRr" directed="false" shadow="false" column="56510" shadowCol="92807" srcRow="5279" trgRow="1411" color="EX-yellow-orange" />
    <link srcID="13428" trgID="9098" rel="pRr" directed="false" shadow="false" column="56511" shadowCol="92808" srcRow="5360" trgRow="1411" color="EX-pure-blue" />
    <link srcID="13160" trgID="9098" rel="pRr" directed="false" shadow="false" column="56512" shadowCol="92809" srcRow="5431" trgRow="1411" color="EX-dark-yellow-green" />
    <link srcID="9098" trgID="13427" rel="pRr" directed="false" shadow="false" column="56513" shadowCol="92810" srcRow="1411" trgRow="5465" color="EX-dark-magenta" />
    <link srcID="9098" trgID="11505" rel="pRr" directed="false" shadow="false" column="56514" shadowCol="92811" srcRow="1411" trgRow="5469" color="EX-dark-green" />
    <link srcID="9098" trgID="11609" rel="pRr" directed="false" shadow="false" column="56515" shadowCol="92812" srcRow="1411" trgRow="5539" color="EX-blue-magenta" />
    <link srcID="9098" trgID="12048" rel="pRr" directed="false" shadow="false" column="56516" shadowCol="92813" srcRow="1411" trgRow="5542" color="EX-yellow-green" />
    <link srcID="9098" trgID="13114" rel="pRr" directed="false" shadow="false" column="56517" shadowCol="92814" srcRow="1411" trgRow="5544" color="EX-magenta" />
    <link srcID="9098" trgID="13828" rel="pRr" directed="false" shadow="false" column="56518" shadowCol="92815" srcRow="1411" trgRow="5555" color="EX-green" />
    <link srcID="9098" trgID="13805" rel="pRr" directed="false" shadow="false" column="56519" shadowCol="92816" srcRow="1411" trgRow="5646" color="EX-yellow" />
    <link srcID="8329" trgID="12203" rel="pRr" directed="false" shadow="false" column="56520" shadowCol="92817" srcRow="1412" trgRow="3221" color="EX-purple" />
    <link srcID="8329" trgID="11131" rel="pRr" directed="false" shadow="false" column="56521" shadowCol="92818" srcRow="1412" trgRow="3234" color="EX-dark-purple" />
    <link srcID="8329" trgID="13802" rel="pRr" directed="false" shadow="false" column="56522" shadowCol="92819" srcRow="1412" trgRow="3940" color="EX-dark-red" />
    <link srcID="8329" trgID="13848" rel="pRr" directed="false" shadow="false" column="56523" shadowCol="92820" srcRow="1412" trgRow="3953" color="EX-pale-green" />
    <link srcID="8329" trgID="12566" rel="pRr" directed="false" shadow="false" column="56524" shadowCol="92821" srcRow="1412" trgRow="4016" color="EX-pale-blue" />
    <link srcID="8329" trgID="12633" rel="pRr" directed="false" shadow="false" column="56525" shadowCol="92822" srcRow="1412" trgRow="4261" color="EX-dark-tan" />
    <link srcID="8329" trgID="13467" rel="pRr" directed="false" shadow="false" column="56526" shadowCol="92823" srcRow="1412" trgRow="4278" color="EX-pale-blue-magenta" />
    <link srcID="8329" trgID="10934" rel="pRr" directed="false" shadow="false" column="56527" shadowCol="92824" srcRow="1412" trgRow="4279" color="EX-pale-yellow orange" />
    <link srcID="8329" trgID="11303" rel="pRr" directed="false" shadow="false" column="56528" shadowCol="92825" srcRow="1412" trgRow="4399" color="EX-medium-magenta" />
    <link srcID="12980" trgID="8329" rel="pRr" directed="false" shadow="false" column="56529" shadowCol="92826" srcRow="4450" trgRow="1412" color="EX-pale-red" />
    <link srcID="8329" trgID="11663" rel="pRr" directed="false" shadow="false" column="56530" shadowCol="92827" srcRow="1412" trgRow="4969" color="EX-pale-cyan" />
    <link srcID="8329" trgID="12825" rel="pRr" directed="false" shadow="false" column="56531" shadowCol="92828" srcRow="1412" trgRow="5402" color="EX-pale-yellow-green" />
    <link srcID="13160" trgID="8329" rel="pRr" directed="false" shadow="false" column="56532" shadowCol="92829" srcRow="5431" trgRow="1412" color="EX-pale-purple" />
    <link srcID="8329" trgID="13803" rel="pRr" directed="false" shadow="false" column="56533" shadowCol="92830" srcRow="1412" trgRow="5487" color="EX-pale-magenta" />
    <link srcID="8329" trgID="10987" rel="pRr" directed="false" shadow="false" column="56534" shadowCol="92831" srcRow="1412" trgRow="5510" color="EX-pale-red-orange" />
    <link srcID="8329" trgID="10857" rel="pRr" directed="false" shadow="false" column="56535" shadowCol="92832" srcRow="1412" trgRow="5518" color="EX-blue" />
    <link srcID="8329" trgID="10860" rel="pRr" directed="false" shadow="false" column="56536" shadowCol="92833" srcRow="1412" trgRow="5520" color="EX-orange" />
    <link srcID="8329" trgID="11406" rel="pRr" directed="false" shadow="false" column="56537" shadowCol="92834" srcRow="1412" trgRow="5541" color="EX-dark-cyan" />
    <link srcID="8329" trgID="10863" rel="pRr" directed="false" shadow="false" column="56538" shadowCol="92835" srcRow="1412" trgRow="5764" color="EX-red" />
    <link srcID="8329" trgID="13525" rel="pRr" directed="false" shadow="false" column="56539" shadowCol="92836" srcRow="1412" trgRow="5766" color="EX-dark-orange" />
    <link srcID="8329" trgID="13524" rel="pRr" directed="false" shadow="false" column="56540" shadowCol="92837" srcRow="1412" trgRow="5768" color="EX-dark-gray-purple" />
    <link srcID="10727" trgID="9282" rel="pRr" directed="false" shadow="false" column="56541" shadowCol="92838" srcRow="3269" trgRow="1413" color="EX-cyan" />
    <link srcID="13721" trgID="9282" rel="pRr" directed="false" shadow="false" column="56542" shadowCol="92839" srcRow="3288" trgRow="1413" color="EX-yellow-orange" />
    <link srcID="10914" trgID="9282" rel="pRr" directed="false" shadow="false" column="56543" shadowCol="92840" srcRow="3547" trgRow="1413" color="EX-pure-blue" />
    <link srcID="13276" trgID="9282" rel="pRr" directed="false" shadow="false" column="56544" shadowCol="92841" srcRow="4127" trgRow="1413" color="EX-dark-yellow-green" />
    <link srcID="12879" trgID="9282" rel="pRr" directed="false" shadow="false" column="56545" shadowCol="92842" srcRow="4901" trgRow="1413" color="EX-dark-magenta" />
    <link srcID="11208" trgID="9282" rel="pRr" directed="false" shadow="false" column="56546" shadowCol="92843" srcRow="5769" trgRow="1413" color="EX-dark-green" />
    <link srcID="12203" trgID="8562" rel="pRr" directed="false" shadow="false" column="56547" shadowCol="92844" srcRow="3221" trgRow="1414" color="EX-blue-magenta" />
    <link srcID="13334" trgID="8562" rel="pRr" directed="false" shadow="false" column="56548" shadowCol="92845" srcRow="3380" trgRow="1414" color="EX-yellow-green" />
    <link srcID="8492" trgID="11469" rel="pRr" directed="false" shadow="false" column="56549" shadowCol="92846" srcRow="1415" trgRow="4126" color="EX-magenta" />
    <link srcID="13491" trgID="8492" rel="pRr" directed="false" shadow="false" column="56550" shadowCol="92847" srcRow="5386" trgRow="1415" color="EX-green" />
    <link srcID="12651" trgID="8492" rel="pRr" directed="false" shadow="false" column="56551" shadowCol="92848" srcRow="5704" trgRow="1415" color="EX-yellow" />
    <link srcID="13334" trgID="8689" rel="pRr" directed="false" shadow="false" column="56552" shadowCol="92849" srcRow="3380" trgRow="1416" color="EX-purple" />
    <link srcID="13932" trgID="9992" rel="pRr" directed="false" shadow="false" column="56553" shadowCol="92850" srcRow="3217" trgRow="1417" color="EX-dark-purple" />
    <link srcID="10762" trgID="9992" rel="pRr" directed="false" shadow="false" column="56554" shadowCol="92851" srcRow="4883" trgRow="1417" color="EX-dark-red" />
    <link srcID="12884" trgID="9224" rel="pRr" directed="false" shadow="false" column="56555" shadowCol="92852" srcRow="2385" trgRow="1418" color="EX-pale-green" />
    <link srcID="13657" trgID="9224" rel="pRr" directed="false" shadow="false" column="56556" shadowCol="92853" srcRow="2425" trgRow="1418" color="EX-pale-blue" />
    <link srcID="11123" trgID="9224" rel="pRr" directed="false" shadow="false" column="56557" shadowCol="92854" srcRow="2482" trgRow="1418" color="EX-dark-tan" />
    <link srcID="13306" trgID="9224" rel="pRr" directed="false" shadow="false" column="56558" shadowCol="92855" srcRow="2523" trgRow="1418" color="EX-pale-blue-magenta" />
    <link srcID="12321" trgID="9224" rel="pRr" directed="false" shadow="false" column="56559" shadowCol="92856" srcRow="2532" trgRow="1418" color="EX-pale-yellow orange" />
    <link srcID="10749" trgID="9224" rel="pRr" directed="false" shadow="false" column="56560" shadowCol="92857" srcRow="2542" trgRow="1418" color="EX-medium-magenta" />
    <link srcID="10694" trgID="9224" rel="pRr" directed="false" shadow="false" column="56561" shadowCol="92858" srcRow="2585" trgRow="1418" color="EX-pale-red" />
    <link srcID="11176" trgID="9224" rel="pRr" directed="false" shadow="false" column="56562" shadowCol="92859" srcRow="2825" trgRow="1418" color="EX-pale-cyan" />
    <link srcID="10713" trgID="9224" rel="pRr" directed="false" shadow="false" column="56563" shadowCol="92860" srcRow="2850" trgRow="1418" color="EX-pale-yellow-green" />
    <link srcID="12539" trgID="9224" rel="pRr" directed="false" shadow="false" column="56564" shadowCol="92861" srcRow="2865" trgRow="1418" color="EX-pale-purple" />
    <link srcID="9224" trgID="12579" rel="pRr" directed="false" shadow="false" column="56565" shadowCol="92862" srcRow="1418" trgRow="3142" color="EX-pale-magenta" />
    <link srcID="11910" trgID="9224" rel="pRr" directed="false" shadow="false" column="56566" shadowCol="92863" srcRow="3145" trgRow="1418" color="EX-pale-red-orange" />
    <link srcID="13921" trgID="9224" rel="pRr" directed="false" shadow="false" column="56567" shadowCol="92864" srcRow="3154" trgRow="1418" color="EX-blue" />
    <link srcID="10726" trgID="9224" rel="pRr" directed="false" shadow="false" column="56568" shadowCol="92865" srcRow="3164" trgRow="1418" color="EX-orange" />
    <link srcID="13852" trgID="9224" rel="pRr" directed="false" shadow="false" column="56569" shadowCol="92866" srcRow="3167" trgRow="1418" color="EX-dark-cyan" />
    <link srcID="11605" trgID="9224" rel="pRr" directed="false" shadow="false" column="56570" shadowCol="92867" srcRow="3168" trgRow="1418" color="EX-red" />
    <link srcID="13135" trgID="9224" rel="pRr" directed="false" shadow="false" column="56571" shadowCol="92868" srcRow="3179" trgRow="1418" color="EX-dark-orange" />
    <link srcID="13877" trgID="9224" rel="pRr" directed="false" shadow="false" column="56572" shadowCol="92869" srcRow="3198" trgRow="1418" color="EX-dark-gray-purple" />
    <link srcID="12203" trgID="9224" rel="pRr" directed="false" shadow="false" column="56573" shadowCol="92870" srcRow="3221" trgRow="1418" color="EX-cyan" />
    <link srcID="13236" trgID="9224" rel="pRr" directed="false" shadow="false" column="56574" shadowCol="92871" srcRow="3254" trgRow="1418" color="EX-yellow-orange" />
    <link srcID="13254" trgID="9224" rel="pRr" directed="false" shadow="false" column="56575" shadowCol="92872" srcRow="3287" trgRow="1418" color="EX-pure-blue" />
    <link srcID="13824" trgID="9224" rel="pRr" directed="false" shadow="false" column="56576" shadowCol="92873" srcRow="3344" trgRow="1418" color="EX-dark-yellow-green" />
    <link srcID="10738" trgID="9224" rel="pRr" directed="false" shadow="false" column="56577" shadowCol="92874" srcRow="3356" trgRow="1418" color="EX-dark-magenta" />
    <link srcID="10724" trgID="9224" rel="pRr" directed="false" shadow="false" column="56578" shadowCol="92875" srcRow="3368" trgRow="1418" color="EX-dark-green" />
    <link srcID="12845" trgID="9224" rel="pRr" directed="false" shadow="false" column="56579" shadowCol="92876" srcRow="3373" trgRow="1418" color="EX-blue-magenta" />
    <link srcID="13334" trgID="9224" rel="pRr" directed="false" shadow="false" column="56580" shadowCol="92877" srcRow="3380" trgRow="1418" color="EX-yellow-green" />
    <link srcID="12876" trgID="9224" rel="pRr" directed="false" shadow="false" column="56581" shadowCol="92878" srcRow="3387" trgRow="1418" color="EX-magenta" />
    <link srcID="13167" trgID="9224" rel="pRr" directed="false" shadow="false" column="56582" shadowCol="92879" srcRow="3394" trgRow="1418" color="EX-green" />
    <link srcID="12742" trgID="9224" rel="pRr" directed="false" shadow="false" column="56583" shadowCol="92880" srcRow="3403" trgRow="1418" color="EX-yellow" />
    <link srcID="12357" trgID="9224" rel="pRr" directed="false" shadow="false" column="56584" shadowCol="92881" srcRow="3432" trgRow="1418" color="EX-purple" />
    <link srcID="13698" trgID="9224" rel="pRr" directed="false" shadow="false" column="56585" shadowCol="92882" srcRow="3483" trgRow="1418" color="EX-dark-purple" />
    <link srcID="12744" trgID="9224" rel="pRr" directed="false" shadow="false" column="56586" shadowCol="92883" srcRow="3484" trgRow="1418" color="EX-dark-red" />
    <link srcID="13477" trgID="9224" rel="pRr" directed="false" shadow="false" column="56587" shadowCol="92884" srcRow="3487" trgRow="1418" color="EX-pale-green" />
    <link srcID="12854" trgID="9224" rel="pRr" directed="false" shadow="false" column="56588" shadowCol="92885" srcRow="3504" trgRow="1418" color="EX-pale-blue" />
    <link srcID="11984" trgID="9224" rel="pRr" directed="false" shadow="false" column="56589" shadowCol="92886" srcRow="3505" trgRow="1418" color="EX-dark-tan" />
    <link srcID="13455" trgID="9224" rel="pRr" directed="false" shadow="false" column="56590" shadowCol="92887" srcRow="3507" trgRow="1418" color="EX-pale-blue-magenta" />
    <link srcID="10973" trgID="9224" rel="pRr" directed="false" shadow="false" column="56591" shadowCol="92888" srcRow="3509" trgRow="1418" color="EX-pale-yellow orange" />
    <link srcID="10622" trgID="9224" rel="pRr" directed="false" shadow="false" column="56592" shadowCol="92889" srcRow="3520" trgRow="1418" color="EX-medium-magenta" />
    <link srcID="13889" trgID="9224" rel="pRr" directed="false" shadow="false" column="56593" shadowCol="92890" srcRow="3526" trgRow="1418" color="EX-pale-red" />
    <link srcID="12371" trgID="9224" rel="pRr" directed="false" shadow="false" column="56594" shadowCol="92891" srcRow="3531" trgRow="1418" color="EX-pale-cyan" />
    <link srcID="12547" trgID="9224" rel="pRr" directed="false" shadow="false" column="56595" shadowCol="92892" srcRow="3605" trgRow="1418" color="EX-pale-yellow-green" />
    <link srcID="13287" trgID="9224" rel="pRr" directed="false" shadow="false" column="56596" shadowCol="92893" srcRow="3621" trgRow="1418" color="EX-pale-purple" />
    <link srcID="10844" trgID="9224" rel="pRr" directed="false" shadow="false" column="56597" shadowCol="92894" srcRow="3623" trgRow="1418" color="EX-pale-magenta" />
    <link srcID="11488" trgID="9224" rel="pRr" directed="false" shadow="false" column="56598" shadowCol="92895" srcRow="3624" trgRow="1418" color="EX-pale-red-orange" />
    <link srcID="12857" trgID="9224" rel="pRr" directed="false" shadow="false" column="56599" shadowCol="92896" srcRow="3627" trgRow="1418" color="EX-blue" />
    <link srcID="12922" trgID="9224" rel="pRr" directed="false" shadow="false" column="56600" shadowCol="92897" srcRow="3639" trgRow="1418" color="EX-orange" />
    <link srcID="13576" trgID="9224" rel="pRr" directed="false" shadow="false" column="56601" shadowCol="92898" srcRow="3652" trgRow="1418" color="EX-dark-cyan" />
    <link srcID="12189" trgID="9224" rel="pRr" directed="false" shadow="false" column="56602" shadowCol="92899" srcRow="3668" trgRow="1418" color="EX-red" />
    <link srcID="10862" trgID="9224" rel="pRr" directed="false" shadow="false" column="56603" shadowCol="92900" srcRow="3674" trgRow="1418" color="EX-dark-orange" />
    <link srcID="11122" trgID="9224" rel="pRr" directed="false" shadow="false" column="56604" shadowCol="92901" srcRow="3678" trgRow="1418" color="EX-dark-gray-purple" />
    <link srcID="12213" trgID="9224" rel="pRr" directed="false" shadow="false" column="56605" shadowCol="92902" srcRow="3695" trgRow="1418" color="EX-cyan" />
    <link srcID="12866" trgID="9224" rel="pRr" directed="false" shadow="false" column="56606" shadowCol="92903" srcRow="3696" trgRow="1418" color="EX-yellow-orange" />
    <link srcID="13756" trgID="9224" rel="pRr" directed="false" shadow="false" column="56607" shadowCol="92904" srcRow="3703" trgRow="1418" color="EX-pure-blue" />
    <link srcID="12751" trgID="9224" rel="pRr" directed="false" shadow="false" column="56608" shadowCol="92905" srcRow="3725" trgRow="1418" color="EX-dark-yellow-green" />
    <link srcID="12187" trgID="9224" rel="pRr" directed="false" shadow="false" column="56609" shadowCol="92906" srcRow="3726" trgRow="1418" color="EX-dark-magenta" />
    <link srcID="11820" trgID="9224" rel="pRr" directed="false" shadow="false" column="56610" shadowCol="92907" srcRow="3741" trgRow="1418" color="EX-dark-green" />
    <link srcID="13906" trgID="9224" rel="pRr" directed="false" shadow="false" column="56611" shadowCol="92908" srcRow="3743" trgRow="1418" color="EX-blue-magenta" />
    <link srcID="12846" trgID="9224" rel="pRr" directed="false" shadow="false" column="56612" shadowCol="92909" srcRow="3757" trgRow="1418" color="EX-yellow-green" />
    <link srcID="13858" trgID="9224" rel="pRr" directed="false" shadow="false" column="56613" shadowCol="92910" srcRow="3759" trgRow="1418" color="EX-magenta" />
    <link srcID="10646" trgID="9224" rel="pRr" directed="false" shadow="false" column="56614" shadowCol="92911" srcRow="3764" trgRow="1418" color="EX-green" />
    <link srcID="12917" trgID="9224" rel="pRr" directed="false" shadow="false" column="56615" shadowCol="92912" srcRow="3769" trgRow="1418" color="EX-yellow" />
    <link srcID="12066" trgID="9224" rel="pRr" directed="false" shadow="false" column="56616" shadowCol="92913" srcRow="3805" trgRow="1418" color="EX-purple" />
    <link srcID="13183" trgID="9224" rel="pRr" directed="false" shadow="false" column="56617" shadowCol="92914" srcRow="3807" trgRow="1418" color="EX-dark-purple" />
    <link srcID="12517" trgID="9224" rel="pRr" directed="false" shadow="false" column="56618" shadowCol="92915" srcRow="3809" trgRow="1418" color="EX-dark-red" />
    <link srcID="12148" trgID="9224" rel="pRr" directed="false" shadow="false" column="56619" shadowCol="92916" srcRow="3815" trgRow="1418" color="EX-pale-green" />
    <link srcID="10630" trgID="9224" rel="pRr" directed="false" shadow="false" column="56620" shadowCol="92917" srcRow="3824" trgRow="1418" color="EX-pale-blue" />
    <link srcID="13602" trgID="9224" rel="pRr" directed="false" shadow="false" column="56621" shadowCol="92918" srcRow="3826" trgRow="1418" color="EX-dark-tan" />
    <link srcID="10840" trgID="9224" rel="pRr" directed="false" shadow="false" column="56622" shadowCol="92919" srcRow="3828" trgRow="1418" color="EX-pale-blue-magenta" />
    <link srcID="12801" trgID="9224" rel="pRr" directed="false" shadow="false" column="56623" shadowCol="92920" srcRow="3853" trgRow="1418" color="EX-pale-yellow orange" />
    <link srcID="13308" trgID="9224" rel="pRr" directed="false" shadow="false" column="56624" shadowCol="92921" srcRow="3867" trgRow="1418" color="EX-medium-magenta" />
    <link srcID="12868" trgID="9224" rel="pRr" directed="false" shadow="false" column="56625" shadowCol="92922" srcRow="3892" trgRow="1418" color="EX-pale-red" />
    <link srcID="10628" trgID="9224" rel="pRr" directed="false" shadow="false" column="56626" shadowCol="92923" srcRow="3893" trgRow="1418" color="EX-pale-cyan" />
    <link srcID="11549" trgID="9224" rel="pRr" directed="false" shadow="false" column="56627" shadowCol="92924" srcRow="3894" trgRow="1418" color="EX-pale-yellow-green" />
    <link srcID="11813" trgID="9224" rel="pRr" directed="false" shadow="false" column="56628" shadowCol="92925" srcRow="3895" trgRow="1418" color="EX-pale-purple" />
    <link srcID="13242" trgID="9224" rel="pRr" directed="false" shadow="false" column="56629" shadowCol="92926" srcRow="3896" trgRow="1418" color="EX-pale-magenta" />
    <link srcID="12867" trgID="9224" rel="pRr" directed="false" shadow="false" column="56630" shadowCol="92927" srcRow="3900" trgRow="1418" color="EX-pale-red-orange" />
    <link srcID="13258" trgID="9224" rel="pRr" directed="false" shadow="false" column="56631" shadowCol="92928" srcRow="3901" trgRow="1418" color="EX-blue" />
    <link srcID="12013" trgID="9224" rel="pRr" directed="false" shadow="false" column="56632" shadowCol="92929" srcRow="3902" trgRow="1418" color="EX-orange" />
    <link srcID="13192" trgID="9224" rel="pRr" directed="false" shadow="false" column="56633" shadowCol="92930" srcRow="3903" trgRow="1418" color="EX-dark-cyan" />
    <link srcID="12940" trgID="9224" rel="pRr" directed="false" shadow="false" column="56634" shadowCol="92931" srcRow="3914" trgRow="1418" color="EX-red" />
    <link srcID="12793" trgID="9224" rel="pRr" directed="false" shadow="false" column="56635" shadowCol="92932" srcRow="3922" trgRow="1418" color="EX-dark-orange" />
    <link srcID="13876" trgID="9224" rel="pRr" directed="false" shadow="false" column="56636" shadowCol="92933" srcRow="3939" trgRow="1418" color="EX-dark-gray-purple" />
    <link srcID="13802" trgID="9224" rel="pRr" directed="false" shadow="false" column="56637" shadowCol="92934" srcRow="3940" trgRow="1418" color="EX-cyan" />
    <link srcID="13137" trgID="9224" rel="pRr" directed="false" shadow="false" column="56638" shadowCol="92935" srcRow="3941" trgRow="1418" color="EX-yellow-orange" />
    <link srcID="13195" trgID="9224" rel="pRr" directed="false" shadow="false" column="56639" shadowCol="92936" srcRow="3943" trgRow="1418" color="EX-pure-blue" />
    <link srcID="10813" trgID="9224" rel="pRr" directed="false" shadow="false" column="56640" shadowCol="92937" srcRow="3944" trgRow="1418" color="EX-dark-yellow-green" />
    <link srcID="13212" trgID="9224" rel="pRr" directed="false" shadow="false" column="56641" shadowCol="92938" srcRow="3951" trgRow="1418" color="EX-dark-magenta" />
    <link srcID="11997" trgID="9224" rel="pRr" directed="false" shadow="false" column="56642" shadowCol="92939" srcRow="3955" trgRow="1418" color="EX-dark-green" />
    <link srcID="12584" trgID="9224" rel="pRr" directed="false" shadow="false" column="56643" shadowCol="92940" srcRow="3995" trgRow="1418" color="EX-blue-magenta" />
    <link srcID="13193" trgID="9224" rel="pRr" directed="false" shadow="false" column="56644" shadowCol="92941" srcRow="4013" trgRow="1418" color="EX-yellow-green" />
    <link srcID="11146" trgID="9224" rel="pRr" directed="false" shadow="false" column="56645" shadowCol="92942" srcRow="4021" trgRow="1418" color="EX-magenta" />
    <link srcID="10669" trgID="9224" rel="pRr" directed="false" shadow="false" column="56646" shadowCol="92943" srcRow="4026" trgRow="1418" color="EX-green" />
    <link srcID="13337" trgID="9224" rel="pRr" directed="false" shadow="false" column="56647" shadowCol="92944" srcRow="4041" trgRow="1418" color="EX-yellow" />
    <link srcID="13340" trgID="9224" rel="pRr" directed="false" shadow="false" column="56648" shadowCol="92945" srcRow="4044" trgRow="1418" color="EX-purple" />
    <link srcID="12025" trgID="9224" rel="pRr" directed="false" shadow="false" column="56649" shadowCol="92946" srcRow="4050" trgRow="1418" color="EX-dark-purple" />
    <link srcID="11037" trgID="9224" rel="pRr" directed="false" shadow="false" column="56650" shadowCol="92947" srcRow="4051" trgRow="1418" color="EX-dark-red" />
    <link srcID="11694" trgID="9224" rel="pRr" directed="false" shadow="false" column="56651" shadowCol="92948" srcRow="4055" trgRow="1418" color="EX-pale-green" />
    <link srcID="11172" trgID="9224" rel="pRr" directed="false" shadow="false" column="56652" shadowCol="92949" srcRow="4072" trgRow="1418" color="EX-pale-blue" />
    <link srcID="12270" trgID="9224" rel="pRr" directed="false" shadow="false" column="56653" shadowCol="92950" srcRow="4082" trgRow="1418" color="EX-dark-tan" />
    <link srcID="10591" trgID="9224" rel="pRr" directed="false" shadow="false" column="56654" shadowCol="92951" srcRow="4086" trgRow="1418" color="EX-pale-blue-magenta" />
    <link srcID="11338" trgID="9224" rel="pRr" directed="false" shadow="false" column="56655" shadowCol="92952" srcRow="4089" trgRow="1418" color="EX-pale-yellow orange" />
    <link srcID="12616" trgID="9224" rel="pRr" directed="false" shadow="false" column="56656" shadowCol="92953" srcRow="4090" trgRow="1418" color="EX-medium-magenta" />
    <link srcID="12228" trgID="9224" rel="pRr" directed="false" shadow="false" column="56657" shadowCol="92954" srcRow="4091" trgRow="1418" color="EX-pale-red" />
    <link srcID="11034" trgID="9224" rel="pRr" directed="false" shadow="false" column="56658" shadowCol="92955" srcRow="4105" trgRow="1418" color="EX-pale-cyan" />
    <link srcID="11746" trgID="9224" rel="pRr" directed="false" shadow="false" column="56659" shadowCol="92956" srcRow="4107" trgRow="1418" color="EX-pale-yellow-green" />
    <link srcID="10969" trgID="9224" rel="pRr" directed="false" shadow="false" column="56660" shadowCol="92957" srcRow="4109" trgRow="1418" color="EX-pale-purple" />
    <link srcID="13317" trgID="9224" rel="pRr" directed="false" shadow="false" column="56661" shadowCol="92958" srcRow="4115" trgRow="1418" color="EX-pale-magenta" />
    <link srcID="13335" trgID="9224" rel="pRr" directed="false" shadow="false" column="56662" shadowCol="92959" srcRow="4116" trgRow="1418" color="EX-pale-red-orange" />
    <link srcID="11689" trgID="9224" rel="pRr" directed="false" shadow="false" column="56663" shadowCol="92960" srcRow="4119" trgRow="1418" color="EX-blue" />
    <link srcID="11619" trgID="9224" rel="pRr" directed="false" shadow="false" column="56664" shadowCol="92961" srcRow="4132" trgRow="1418" color="EX-orange" />
    <link srcID="13592" trgID="9224" rel="pRr" directed="false" shadow="false" column="56665" shadowCol="92962" srcRow="4139" trgRow="1418" color="EX-dark-cyan" />
    <link srcID="12716" trgID="9224" rel="pRr" directed="false" shadow="false" column="56666" shadowCol="92963" srcRow="4143" trgRow="1418" color="EX-red" />
    <link srcID="13790" trgID="9224" rel="pRr" directed="false" shadow="false" column="56667" shadowCol="92964" srcRow="4153" trgRow="1418" color="EX-dark-orange" />
    <link srcID="13904" trgID="9224" rel="pRr" directed="false" shadow="false" column="56668" shadowCol="92965" srcRow="4165" trgRow="1418" color="EX-dark-gray-purple" />
    <link srcID="11508" trgID="9224" rel="pRr" directed="false" shadow="false" column="56669" shadowCol="92966" srcRow="4174" trgRow="1418" color="EX-cyan" />
    <link srcID="13456" trgID="9224" rel="pRr" directed="false" shadow="false" column="56670" shadowCol="92967" srcRow="4176" trgRow="1418" color="EX-yellow-orange" />
    <link srcID="12401" trgID="9224" rel="pRr" directed="false" shadow="false" column="56671" shadowCol="92968" srcRow="4180" trgRow="1418" color="EX-pure-blue" />
    <link srcID="11105" trgID="9224" rel="pRr" directed="false" shadow="false" column="56672" shadowCol="92969" srcRow="4186" trgRow="1418" color="EX-dark-yellow-green" />
    <link srcID="13305" trgID="9224" rel="pRr" directed="false" shadow="false" column="56673" shadowCol="92970" srcRow="4194" trgRow="1418" color="EX-dark-magenta" />
    <link srcID="11125" trgID="9224" rel="pRr" directed="false" shadow="false" column="56674" shadowCol="92971" srcRow="4206" trgRow="1418" color="EX-dark-green" />
    <link srcID="14034" trgID="9224" rel="pRr" directed="false" shadow="false" column="56675" shadowCol="92972" srcRow="4207" trgRow="1418" color="EX-blue-magenta" />
    <link srcID="10971" trgID="9224" rel="pRr" directed="false" shadow="false" column="56676" shadowCol="92973" srcRow="4220" trgRow="1418" color="EX-yellow-green" />
    <link srcID="12092" trgID="9224" rel="pRr" directed="false" shadow="false" column="56677" shadowCol="92974" srcRow="4222" trgRow="1418" color="EX-magenta" />
    <link srcID="12444" trgID="9224" rel="pRr" directed="false" shadow="false" column="56678" shadowCol="92975" srcRow="4224" trgRow="1418" color="EX-green" />
    <link srcID="12830" trgID="9224" rel="pRr" directed="false" shadow="false" column="56679" shadowCol="92976" srcRow="4225" trgRow="1418" color="EX-yellow" />
    <link srcID="13577" trgID="9224" rel="pRr" directed="false" shadow="false" column="56680" shadowCol="92977" srcRow="4228" trgRow="1418" color="EX-purple" />
    <link srcID="10833" trgID="9224" rel="pRr" directed="false" shadow="false" column="56681" shadowCol="92978" srcRow="4247" trgRow="1418" color="EX-dark-purple" />
    <link srcID="13265" trgID="9224" rel="pRr" directed="false" shadow="false" column="56682" shadowCol="92979" srcRow="4249" trgRow="1418" color="EX-dark-red" />
    <link srcID="11704" trgID="9224" rel="pRr" directed="false" shadow="false" column="56683" shadowCol="92980" srcRow="4274" trgRow="1418" color="EX-pale-green" />
    <link srcID="13467" trgID="9224" rel="pRr" directed="false" shadow="false" column="56684" shadowCol="92981" srcRow="4278" trgRow="1418" color="EX-pale-blue" />
    <link srcID="11363" trgID="9224" rel="pRr" directed="false" shadow="false" column="56685" shadowCol="92982" srcRow="4287" trgRow="1418" color="EX-dark-tan" />
    <link srcID="10652" trgID="9224" rel="pRr" directed="false" shadow="false" column="56686" shadowCol="92983" srcRow="4302" trgRow="1418" color="EX-pale-blue-magenta" />
    <link srcID="11620" trgID="9224" rel="pRr" directed="false" shadow="false" column="56687" shadowCol="92984" srcRow="4304" trgRow="1418" color="EX-pale-yellow orange" />
    <link srcID="12725" trgID="9224" rel="pRr" directed="false" shadow="false" column="56688" shadowCol="92985" srcRow="4305" trgRow="1418" color="EX-medium-magenta" />
    <link srcID="13159" trgID="9224" rel="pRr" directed="false" shadow="false" column="56689" shadowCol="92986" srcRow="4322" trgRow="1418" color="EX-pale-red" />
    <link srcID="10682" trgID="9224" rel="pRr" directed="false" shadow="false" column="56690" shadowCol="92987" srcRow="4328" trgRow="1418" color="EX-pale-cyan" />
    <link srcID="12363" trgID="9224" rel="pRr" directed="false" shadow="false" column="56691" shadowCol="92988" srcRow="4331" trgRow="1418" color="EX-pale-yellow-green" />
    <link srcID="13586" trgID="9224" rel="pRr" directed="false" shadow="false" column="56692" shadowCol="92989" srcRow="4341" trgRow="1418" color="EX-pale-purple" />
    <link srcID="11043" trgID="9224" rel="pRr" directed="false" shadow="false" column="56693" shadowCol="92990" srcRow="4359" trgRow="1418" color="EX-pale-magenta" />
    <link srcID="13713" trgID="9224" rel="pRr" directed="false" shadow="false" column="56694" shadowCol="92991" srcRow="4369" trgRow="1418" color="EX-pale-red-orange" />
    <link srcID="14012" trgID="9224" rel="pRr" directed="false" shadow="false" column="56695" shadowCol="92992" srcRow="4384" trgRow="1418" color="EX-blue" />
    <link srcID="14025" trgID="9224" rel="pRr" directed="false" shadow="false" column="56696" shadowCol="92993" srcRow="4411" trgRow="1418" color="EX-orange" />
    <link srcID="13483" trgID="9224" rel="pRr" directed="false" shadow="false" column="56697" shadowCol="92994" srcRow="4433" trgRow="1418" color="EX-dark-cyan" />
    <link srcID="11040" trgID="9224" rel="pRr" directed="false" shadow="false" column="56698" shadowCol="92995" srcRow="4435" trgRow="1418" color="EX-red" />
    <link srcID="12002" trgID="9224" rel="pRr" directed="false" shadow="false" column="56699" shadowCol="92996" srcRow="4517" trgRow="1418" color="EX-dark-orange" />
    <link srcID="10901" trgID="9224" rel="pRr" directed="false" shadow="false" column="56700" shadowCol="92997" srcRow="4631" trgRow="1418" color="EX-dark-gray-purple" />
    <link srcID="12043" trgID="9224" rel="pRr" directed="false" shadow="false" column="56701" shadowCol="92998" srcRow="4692" trgRow="1418" color="EX-cyan" />
    <link srcID="12796" trgID="9224" rel="pRr" directed="false" shadow="false" column="56702" shadowCol="92999" srcRow="4701" trgRow="1418" color="EX-yellow-orange" />
    <link srcID="11356" trgID="9224" rel="pRr" directed="false" shadow="false" column="56703" shadowCol="93000" srcRow="4878" trgRow="1418" color="EX-pure-blue" />
    <link srcID="12615" trgID="9224" rel="pRr" directed="false" shadow="false" column="56704" shadowCol="93001" srcRow="4879" trgRow="1418" color="EX-dark-yellow-green" />
    <link srcID="10762" trgID="9224" rel="pRr" directed="false" shadow="false" column="56705" shadowCol="93002" srcRow="4883" trgRow="1418" color="EX-dark-magenta" />
    <link srcID="11953" trgID="9224" rel="pRr" directed="false" shadow="false" column="56706" shadowCol="93003" srcRow="4885" trgRow="1418" color="EX-dark-green" />
    <link srcID="11013" trgID="9224" rel="pRr" directed="false" shadow="false" column="56707" shadowCol="93004" srcRow="4892" trgRow="1418" color="EX-blue-magenta" />
    <link srcID="12862" trgID="9224" rel="pRr" directed="false" shadow="false" column="56708" shadowCol="93005" srcRow="4893" trgRow="1418" color="EX-yellow-green" />
    <link srcID="11127" trgID="9224" rel="pRr" directed="false" shadow="false" column="56709" shadowCol="93006" srcRow="4894" trgRow="1418" color="EX-magenta" />
    <link srcID="12506" trgID="9224" rel="pRr" directed="false" shadow="false" column="56710" shadowCol="93007" srcRow="4895" trgRow="1418" color="EX-green" />
    <link srcID="13448" trgID="9224" rel="pRr" directed="false" shadow="false" column="56711" shadowCol="93008" srcRow="4896" trgRow="1418" color="EX-yellow" />
    <link srcID="13474" trgID="9224" rel="pRr" directed="false" shadow="false" column="56712" shadowCol="93009" srcRow="4900" trgRow="1418" color="EX-purple" />
    <link srcID="12879" trgID="9224" rel="pRr" directed="false" shadow="false" column="56713" shadowCol="93010" srcRow="4901" trgRow="1418" color="EX-dark-purple" />
    <link srcID="12252" trgID="9224" rel="pRr" directed="false" shadow="false" column="56714" shadowCol="93011" srcRow="4908" trgRow="1418" color="EX-dark-red" />
    <link srcID="12216" trgID="9224" rel="pRr" directed="false" shadow="false" column="56715" shadowCol="93012" srcRow="4913" trgRow="1418" color="EX-pale-green" />
    <link srcID="13873" trgID="9224" rel="pRr" directed="false" shadow="false" column="56716" shadowCol="93013" srcRow="4915" trgRow="1418" color="EX-pale-blue" />
    <link srcID="13868" trgID="9224" rel="pRr" directed="false" shadow="false" column="56717" shadowCol="93014" srcRow="4922" trgRow="1418" color="EX-dark-tan" />
    <link srcID="13476" trgID="9224" rel="pRr" directed="false" shadow="false" column="56718" shadowCol="93015" srcRow="4925" trgRow="1418" color="EX-pale-blue-magenta" />
    <link srcID="13783" trgID="9224" rel="pRr" directed="false" shadow="false" column="56719" shadowCol="93016" srcRow="4926" trgRow="1418" color="EX-pale-yellow orange" />
    <link srcID="11555" trgID="9224" rel="pRr" directed="false" shadow="false" column="56720" shadowCol="93017" srcRow="4937" trgRow="1418" color="EX-medium-magenta" />
    <link srcID="9224" trgID="11883" rel="pRr" directed="false" shadow="false" column="56721" shadowCol="93018" srcRow="1418" trgRow="4940" color="EX-pale-red" />
    <link srcID="11653" trgID="9224" rel="pRr" directed="false" shadow="false" column="56722" shadowCol="93019" srcRow="4955" trgRow="1418" color="EX-pale-cyan" />
    <link srcID="10976" trgID="9224" rel="pRr" directed="false" shadow="false" column="56723" shadowCol="93020" srcRow="4961" trgRow="1418" color="EX-pale-yellow-green" />
    <link srcID="11925" trgID="9224" rel="pRr" directed="false" shadow="false" column="56724" shadowCol="93021" srcRow="4962" trgRow="1418" color="EX-pale-purple" />
    <link srcID="11798" trgID="9224" rel="pRr" directed="false" shadow="false" column="56725" shadowCol="93022" srcRow="4965" trgRow="1418" color="EX-pale-magenta" />
    <link srcID="13563" trgID="9224" rel="pRr" directed="false" shadow="false" column="56726" shadowCol="93023" srcRow="4979" trgRow="1418" color="EX-pale-red-orange" />
    <link srcID="13867" trgID="9224" rel="pRr" directed="false" shadow="false" column="56727" shadowCol="93024" srcRow="4981" trgRow="1418" color="EX-blue" />
    <link srcID="12809" trgID="9224" rel="pRr" directed="false" shadow="false" column="56728" shadowCol="93025" srcRow="4984" trgRow="1418" color="EX-orange" />
    <link srcID="11064" trgID="9224" rel="pRr" directed="false" shadow="false" column="56729" shadowCol="93026" srcRow="4992" trgRow="1418" color="EX-dark-cyan" />
    <link srcID="10746" trgID="9224" rel="pRr" directed="false" shadow="false" column="56730" shadowCol="93027" srcRow="5009" trgRow="1418" color="EX-red" />
    <link srcID="13263" trgID="9224" rel="pRr" directed="false" shadow="false" column="56731" shadowCol="93028" srcRow="5010" trgRow="1418" color="EX-dark-orange" />
    <link srcID="10686" trgID="9224" rel="pRr" directed="false" shadow="false" column="56732" shadowCol="93029" srcRow="5016" trgRow="1418" color="EX-dark-gray-purple" />
    <link srcID="10708" trgID="9224" rel="pRr" directed="false" shadow="false" column="56733" shadowCol="93030" srcRow="5040" trgRow="1418" color="EX-cyan" />
    <link srcID="14038" trgID="9224" rel="pRr" directed="false" shadow="false" column="56734" shadowCol="93031" srcRow="5050" trgRow="1418" color="EX-yellow-orange" />
    <link srcID="11764" trgID="9224" rel="pRr" directed="false" shadow="false" column="56735" shadowCol="93032" srcRow="5073" trgRow="1418" color="EX-pure-blue" />
    <link srcID="11076" trgID="9224" rel="pRr" directed="false" shadow="false" column="56736" shadowCol="93033" srcRow="5193" trgRow="1418" color="EX-dark-yellow-green" />
    <link srcID="11530" trgID="9224" rel="pRr" directed="false" shadow="false" column="56737" shadowCol="93034" srcRow="5372" trgRow="1418" color="EX-dark-magenta" />
    <link srcID="12825" trgID="9224" rel="pRr" directed="false" shadow="false" column="56738" shadowCol="93035" srcRow="5402" trgRow="1418" color="EX-dark-green" />
    <link srcID="13150" trgID="9224" rel="pRr" directed="false" shadow="false" column="56739" shadowCol="93036" srcRow="5404" trgRow="1418" color="EX-blue-magenta" />
    <link srcID="11023" trgID="9224" rel="pRr" directed="false" shadow="false" column="56740" shadowCol="93037" srcRow="5432" trgRow="1418" color="EX-yellow-green" />
    <link srcID="13769" trgID="9224" rel="pRr" directed="false" shadow="false" column="56741" shadowCol="93038" srcRow="5499" trgRow="1418" color="EX-magenta" />
    <link srcID="12406" trgID="9224" rel="pRr" directed="false" shadow="false" column="56742" shadowCol="93039" srcRow="5719" trgRow="1418" color="EX-green" />
    <link srcID="10462" trgID="12221" rel="pRr" directed="false" shadow="false" column="56743" shadowCol="93040" srcRow="1419" trgRow="2524" color="EX-yellow" />
    <link srcID="10462" trgID="12215" rel="pRr" directed="false" shadow="false" column="56744" shadowCol="93041" srcRow="1419" trgRow="2534" color="EX-purple" />
    <link srcID="10462" trgID="12203" rel="pRr" directed="false" shadow="false" column="56745" shadowCol="93042" srcRow="1419" trgRow="3221" color="EX-dark-purple" />
    <link srcID="10462" trgID="12227" rel="pRr" directed="false" shadow="false" column="56746" shadowCol="93043" srcRow="1419" trgRow="3574" color="EX-dark-red" />
    <link srcID="10462" trgID="12213" rel="pRr" directed="false" shadow="false" column="56747" shadowCol="93044" srcRow="1419" trgRow="3695" color="EX-pale-green" />
    <link srcID="10462" trgID="12209" rel="pRr" directed="false" shadow="false" column="56748" shadowCol="93045" srcRow="1419" trgRow="3844" color="EX-pale-blue" />
    <link srcID="10462" trgID="12241" rel="pRr" directed="false" shadow="false" column="56749" shadowCol="93046" srcRow="1419" trgRow="3957" color="EX-dark-tan" />
    <link srcID="10462" trgID="12228" rel="pRr" directed="false" shadow="false" column="56750" shadowCol="93047" srcRow="1419" trgRow="4091" color="EX-pale-blue-magenta" />
    <link srcID="10462" trgID="12208" rel="pRr" directed="false" shadow="false" column="56751" shadowCol="93048" srcRow="1419" trgRow="4123" color="EX-pale-yellow orange" />
    <link srcID="10462" trgID="12207" rel="pRr" directed="false" shadow="false" column="56752" shadowCol="93049" srcRow="1419" trgRow="4168" color="EX-medium-magenta" />
    <link srcID="10462" trgID="12233" rel="pRr" directed="false" shadow="false" column="56753" shadowCol="93050" srcRow="1419" trgRow="4173" color="EX-pale-red" />
    <link srcID="10462" trgID="12216" rel="pRr" directed="false" shadow="false" column="56754" shadowCol="93051" srcRow="1419" trgRow="4913" color="EX-pale-cyan" />
    <link srcID="10462" trgID="12202" rel="pRr" directed="false" shadow="false" column="56755" shadowCol="93052" srcRow="1419" trgRow="5318" color="EX-pale-yellow-green" />
    <link srcID="10462" trgID="12222" rel="pRr" directed="false" shadow="false" column="56756" shadowCol="93053" srcRow="1419" trgRow="5650" color="EX-pale-purple" />
    <link srcID="9698" trgID="11488" rel="pRr" directed="false" shadow="false" column="56757" shadowCol="93054" srcRow="1420" trgRow="3624" color="EX-pale-magenta" />
    <link srcID="9698" trgID="11492" rel="pRr" directed="false" shadow="false" column="56758" shadowCol="93055" srcRow="1420" trgRow="4120" color="EX-pale-red-orange" />
    <link srcID="9698" trgID="11508" rel="pRr" directed="false" shadow="false" column="56759" shadowCol="93056" srcRow="1420" trgRow="4174" color="EX-blue" />
    <link srcID="9698" trgID="12202" rel="pRr" directed="false" shadow="false" column="56760" shadowCol="93057" srcRow="1420" trgRow="5318" color="EX-orange" />
    <link srcID="10484" trgID="13948" rel="pRr" directed="false" shadow="false" column="56761" shadowCol="93058" srcRow="1421" trgRow="3366" color="EX-dark-cyan" />
    <link srcID="10484" trgID="10621" rel="pRr" directed="false" shadow="false" column="56762" shadowCol="93059" srcRow="1421" trgRow="3481" color="EX-red" />
    <link srcID="10484" trgID="12013" rel="pRr" directed="false" shadow="false" column="56763" shadowCol="93060" srcRow="1421" trgRow="3902" color="EX-dark-orange" />
    <link srcID="10484" trgID="13949" rel="pRr" directed="false" shadow="false" column="56764" shadowCol="93061" srcRow="1421" trgRow="4028" color="EX-dark-gray-purple" />
    <link srcID="12401" trgID="10484" rel="pRr" directed="false" shadow="false" column="56765" shadowCol="93062" srcRow="4180" trgRow="1421" color="EX-cyan" />
    <link srcID="13878" trgID="10484" rel="pRr" directed="false" shadow="false" column="56766" shadowCol="93063" srcRow="4237" trgRow="1421" color="EX-yellow-orange" />
    <link srcID="10484" trgID="13840" rel="pRr" directed="false" shadow="false" column="56767" shadowCol="93064" srcRow="1421" trgRow="4880" color="EX-pure-blue" />
    <link srcID="10762" trgID="10484" rel="pRr" directed="false" shadow="false" column="56768" shadowCol="93065" srcRow="4883" trgRow="1421" color="EX-dark-yellow-green" />
    <link srcID="11663" trgID="10484" rel="pRr" directed="false" shadow="false" column="56769" shadowCol="93066" srcRow="4969" trgRow="1421" color="EX-dark-magenta" />
    <link srcID="10484" trgID="12900" rel="pRr" directed="false" shadow="false" column="56770" shadowCol="93067" srcRow="1421" trgRow="5398" color="EX-dark-green" />
    <link srcID="11474" trgID="9188" rel="pRr" directed="false" shadow="false" column="56771" shadowCol="93068" srcRow="3544" trgRow="1422" color="EX-blue-magenta" />
    <link srcID="10955" trgID="9188" rel="pRr" directed="false" shadow="false" column="56772" shadowCol="93069" srcRow="5615" trgRow="1422" color="EX-yellow-green" />
    <link srcID="8247" trgID="11569" rel="pRr" directed="false" shadow="false" column="56773" shadowCol="93070" srcRow="1423" trgRow="3702" color="EX-magenta" />
    <link srcID="8247" trgID="11979" rel="pRr" directed="false" shadow="false" column="56774" shadowCol="93071" srcRow="1423" trgRow="4045" color="EX-green" />
    <link srcID="8247" trgID="11150" rel="pRr" directed="false" shadow="false" column="56775" shadowCol="93072" srcRow="1423" trgRow="4048" color="EX-yellow" />
    <link srcID="11619" trgID="8247" rel="pRr" directed="false" shadow="false" column="56776" shadowCol="93073" srcRow="4132" trgRow="1423" color="EX-purple" />
    <link srcID="12014" trgID="8247" rel="pRr" directed="false" shadow="false" column="56777" shadowCol="93074" srcRow="5081" trgRow="1423" color="EX-dark-purple" />
    <link srcID="9145" trgID="11838" rel="pRr" directed="false" shadow="false" column="56778" shadowCol="93075" srcRow="1424" trgRow="3160" color="EX-dark-red" />
    <link srcID="9145" trgID="13682" rel="pRr" directed="false" shadow="false" column="56779" shadowCol="93076" srcRow="1424" trgRow="3211" color="EX-pale-green" />
    <link srcID="9145" trgID="11357" rel="pRr" directed="false" shadow="false" column="56780" shadowCol="93077" srcRow="1424" trgRow="3267" color="EX-pale-blue" />
    <link srcID="9145" trgID="10783" rel="pRr" directed="false" shadow="false" column="56781" shadowCol="93078" srcRow="1424" trgRow="3276" color="EX-dark-tan" />
    <link srcID="9145" trgID="11081" rel="pRr" directed="false" shadow="false" column="56782" shadowCol="93079" srcRow="1424" trgRow="3310" color="EX-pale-blue-magenta" />
    <link srcID="9145" trgID="12421" rel="pRr" directed="false" shadow="false" column="56783" shadowCol="93080" srcRow="1424" trgRow="3522" color="EX-pale-yellow orange" />
    <link srcID="9145" trgID="12866" rel="pRr" directed="false" shadow="false" column="56784" shadowCol="93081" srcRow="1424" trgRow="3696" color="EX-medium-magenta" />
    <link srcID="9145" trgID="10646" rel="pRr" directed="false" shadow="false" column="56785" shadowCol="93082" srcRow="1424" trgRow="3764" color="EX-pale-red" />
    <link srcID="9145" trgID="11042" rel="pRr" directed="false" shadow="false" column="56786" shadowCol="93083" srcRow="1424" trgRow="3848" color="EX-pale-cyan" />
    <link srcID="9145" trgID="11356" rel="pRr" directed="false" shadow="false" column="56787" shadowCol="93084" srcRow="1424" trgRow="4878" color="EX-pale-yellow-green" />
    <link srcID="12718" trgID="9145" rel="pRr" directed="false" shadow="false" column="56788" shadowCol="93085" srcRow="5399" trgRow="1424" color="EX-pale-purple" />
    <link srcID="13613" trgID="9145" rel="pRr" directed="false" shadow="false" column="56789" shadowCol="93086" srcRow="5545" trgRow="1424" color="EX-pale-magenta" />
    <link srcID="10386" trgID="13802" rel="pRr" directed="false" shadow="false" column="56790" shadowCol="93087" srcRow="1425" trgRow="3940" color="EX-pale-red-orange" />
    <link srcID="10386" trgID="11043" rel="pRr" directed="false" shadow="false" column="56791" shadowCol="93088" srcRow="1425" trgRow="4359" color="EX-blue" />
    <link srcID="11717" trgID="10386" rel="pRr" directed="false" shadow="false" column="56792" shadowCol="93089" srcRow="5671" trgRow="1425" color="EX-orange" />
    <link srcID="8483" trgID="11170" rel="pRr" directed="false" shadow="false" column="56793" shadowCol="93090" srcRow="1426" trgRow="2387" color="EX-dark-cyan" />
    <link srcID="8483" trgID="11815" rel="pRr" directed="false" shadow="false" column="56794" shadowCol="93091" srcRow="1426" trgRow="2417" color="EX-red" />
    <link srcID="8483" trgID="10896" rel="pRr" directed="false" shadow="false" column="56795" shadowCol="93092" srcRow="1426" trgRow="2427" color="EX-dark-orange" />
    <link srcID="8483" trgID="11096" rel="pRr" directed="false" shadow="false" column="56796" shadowCol="93093" srcRow="1426" trgRow="2436" color="EX-dark-gray-purple" />
    <link srcID="8483" trgID="12036" rel="pRr" directed="false" shadow="false" column="56797" shadowCol="93094" srcRow="1426" trgRow="2505" color="EX-cyan" />
    <link srcID="12295" trgID="8483" rel="pRr" directed="false" shadow="false" column="56798" shadowCol="93095" srcRow="2519" trgRow="1426" color="EX-yellow-orange" />
    <link srcID="8483" trgID="13204" rel="pRr" directed="false" shadow="false" column="56799" shadowCol="93096" srcRow="1426" trgRow="2525" color="EX-pure-blue" />
    <link srcID="12408" trgID="8483" rel="pRr" directed="false" shadow="false" column="56800" shadowCol="93097" srcRow="2528" trgRow="1426" color="EX-dark-yellow-green" />
    <link srcID="8483" trgID="12215" rel="pRr" directed="false" shadow="false" column="56801" shadowCol="93098" srcRow="1426" trgRow="2534" color="EX-dark-magenta" />
    <link srcID="8483" trgID="13053" rel="pRr" directed="false" shadow="false" column="56802" shadowCol="93099" srcRow="1426" trgRow="2536" color="EX-dark-green" />
    <link srcID="8483" trgID="11992" rel="pRr" directed="false" shadow="false" column="56803" shadowCol="93100" srcRow="1426" trgRow="2544" color="EX-blue-magenta" />
    <link srcID="8483" trgID="12839" rel="pRr" directed="false" shadow="false" column="56804" shadowCol="93101" srcRow="1426" trgRow="2552" color="EX-yellow-green" />
    <link srcID="8483" trgID="13051" rel="pRr" directed="false" shadow="false" column="56805" shadowCol="93102" srcRow="1426" trgRow="2559" color="EX-magenta" />
    <link srcID="8483" trgID="10904" rel="pRr" directed="false" shadow="false" column="56806" shadowCol="93103" srcRow="1426" trgRow="2562" color="EX-green" />
    <link srcID="8483" trgID="13033" rel="pRr" directed="false" shadow="false" column="56807" shadowCol="93104" srcRow="1426" trgRow="2584" color="EX-yellow" />
    <link srcID="8483" trgID="10890" rel="pRr" directed="false" shadow="false" column="56808" shadowCol="93105" srcRow="1426" trgRow="2591" color="EX-purple" />
    <link srcID="12993" trgID="8483" rel="pRr" directed="false" shadow="false" column="56809" shadowCol="93106" srcRow="2599" trgRow="1426" color="EX-dark-purple" />
    <link srcID="8483" trgID="13581" rel="pRr" directed="false" shadow="false" column="56810" shadowCol="93107" srcRow="1426" trgRow="2622" color="EX-dark-red" />
    <link srcID="8483" trgID="13105" rel="pRr" directed="false" shadow="false" column="56811" shadowCol="93108" srcRow="1426" trgRow="2630" color="EX-pale-green" />
    <link srcID="8483" trgID="10887" rel="pRr" directed="false" shadow="false" column="56812" shadowCol="93109" srcRow="1426" trgRow="2655" color="EX-pale-blue" />
    <link srcID="8483" trgID="10888" rel="pRr" directed="false" shadow="false" column="56813" shadowCol="93110" srcRow="1426" trgRow="2662" color="EX-dark-tan" />
    <link srcID="8483" trgID="10897" rel="pRr" directed="false" shadow="false" column="56814" shadowCol="93111" srcRow="1426" trgRow="2672" color="EX-pale-blue-magenta" />
    <link srcID="8483" trgID="10889" rel="pRr" directed="false" shadow="false" column="56815" shadowCol="93112" srcRow="1426" trgRow="2790" color="EX-pale-yellow orange" />
    <link srcID="8483" trgID="10900" rel="pRr" directed="false" shadow="false" column="56816" shadowCol="93113" srcRow="1426" trgRow="2803" color="EX-medium-magenta" />
    <link srcID="8483" trgID="11176" rel="pRr" directed="false" shadow="false" column="56817" shadowCol="93114" srcRow="1426" trgRow="2825" color="EX-pale-red" />
    <link srcID="8483" trgID="11246" rel="pRr" directed="false" shadow="false" column="56818" shadowCol="93115" srcRow="1426" trgRow="2834" color="EX-pale-cyan" />
    <link srcID="8483" trgID="12490" rel="pRr" directed="false" shadow="false" column="56819" shadowCol="93116" srcRow="1426" trgRow="2888" color="EX-pale-yellow-green" />
    <link srcID="8483" trgID="13036" rel="pRr" directed="false" shadow="false" column="56820" shadowCol="93117" srcRow="1426" trgRow="2914" color="EX-pale-purple" />
    <link srcID="13974" trgID="8483" rel="pRr" directed="false" shadow="false" column="56821" shadowCol="93118" srcRow="2915" trgRow="1426" color="EX-pale-magenta" />
    <link srcID="8483" trgID="13016" rel="pRr" directed="false" shadow="false" column="56822" shadowCol="93119" srcRow="1426" trgRow="2916" color="EX-pale-red-orange" />
    <link srcID="8483" trgID="13075" rel="pRr" directed="false" shadow="false" column="56823" shadowCol="93120" srcRow="1426" trgRow="2919" color="EX-blue" />
    <link srcID="8483" trgID="13792" rel="pRr" directed="false" shadow="false" column="56824" shadowCol="93121" srcRow="1426" trgRow="2924" color="EX-orange" />
    <link srcID="8483" trgID="10894" rel="pRr" directed="false" shadow="false" column="56825" shadowCol="93122" srcRow="1426" trgRow="2940" color="EX-dark-cyan" />
    <link srcID="8483" trgID="10903" rel="pRr" directed="false" shadow="false" column="56826" shadowCol="93123" srcRow="1426" trgRow="2954" color="EX-red" />
    <link srcID="12982" trgID="8483" rel="pRr" directed="false" shadow="false" column="56827" shadowCol="93124" srcRow="2983" trgRow="1426" color="EX-dark-orange" />
    <link srcID="8483" trgID="10883" rel="pRr" directed="false" shadow="false" column="56828" shadowCol="93125" srcRow="1426" trgRow="3015" color="EX-dark-gray-purple" />
    <link srcID="8483" trgID="10902" rel="pRr" directed="false" shadow="false" column="56829" shadowCol="93126" srcRow="1426" trgRow="3030" color="EX-cyan" />
    <link srcID="8483" trgID="13730" rel="pRr" directed="false" shadow="false" column="56830" shadowCol="93127" srcRow="1426" trgRow="3056" color="EX-yellow-orange" />
    <link srcID="8483" trgID="11971" rel="pRr" directed="false" shadow="false" column="56831" shadowCol="93128" srcRow="1426" trgRow="3134" color="EX-pure-blue" />
    <link srcID="8483" trgID="11840" rel="pRr" directed="false" shadow="false" column="56832" shadowCol="93129" srcRow="1426" trgRow="3159" color="EX-dark-yellow-green" />
    <link srcID="13135" trgID="8483" rel="pRr" directed="false" shadow="false" column="56833" shadowCol="93130" srcRow="3179" trgRow="1426" color="EX-dark-magenta" />
    <link srcID="11635" trgID="8483" rel="pRr" directed="false" shadow="false" column="56834" shadowCol="93131" srcRow="3185" trgRow="1426" color="EX-dark-green" />
    <link srcID="8483" trgID="13559" rel="pRr" directed="false" shadow="false" column="56835" shadowCol="93132" srcRow="1426" trgRow="3186" color="EX-blue-magenta" />
    <link srcID="11134" trgID="8483" rel="pRr" directed="false" shadow="false" column="56836" shadowCol="93133" srcRow="3188" trgRow="1426" color="EX-yellow-green" />
    <link srcID="8483" trgID="12819" rel="pRr" directed="false" shadow="false" column="56837" shadowCol="93134" srcRow="1426" trgRow="3204" color="EX-magenta" />
    <link srcID="8483" trgID="11766" rel="pRr" directed="false" shadow="false" column="56838" shadowCol="93135" srcRow="1426" trgRow="3212" color="EX-green" />
    <link srcID="8483" trgID="12941" rel="pRr" directed="false" shadow="false" column="56839" shadowCol="93136" srcRow="1426" trgRow="3215" color="EX-yellow" />
    <link srcID="8483" trgID="13932" rel="pRr" directed="false" shadow="false" column="56840" shadowCol="93137" srcRow="1426" trgRow="3217" color="EX-purple" />
    <link srcID="8483" trgID="13421" rel="pRr" directed="false" shadow="false" column="56841" shadowCol="93138" srcRow="1426" trgRow="3219" color="EX-dark-purple" />
    <link srcID="8483" trgID="11801" rel="pRr" directed="false" shadow="false" column="56842" shadowCol="93139" srcRow="1426" trgRow="3227" color="EX-dark-red" />
    <link srcID="11622" trgID="8483" rel="pRr" directed="false" shadow="false" column="56843" shadowCol="93140" srcRow="3238" trgRow="1426" color="EX-pale-green" />
    <link srcID="8483" trgID="11684" rel="pRr" directed="false" shadow="false" column="56844" shadowCol="93141" srcRow="1426" trgRow="3243" color="EX-pale-blue" />
    <link srcID="8483" trgID="11313" rel="pRr" directed="false" shadow="false" column="56845" shadowCol="93142" srcRow="1426" trgRow="3248" color="EX-dark-tan" />
    <link srcID="8483" trgID="12258" rel="pRr" directed="false" shadow="false" column="56846" shadowCol="93143" srcRow="1426" trgRow="3259" color="EX-pale-blue-magenta" />
    <link srcID="8483" trgID="11405" rel="pRr" directed="false" shadow="false" column="56847" shadowCol="93144" srcRow="1426" trgRow="3274" color="EX-pale-yellow orange" />
    <link srcID="8483" trgID="13430" rel="pRr" directed="false" shadow="false" column="56848" shadowCol="93145" srcRow="1426" trgRow="3280" color="EX-medium-magenta" />
    <link srcID="11781" trgID="8483" rel="pRr" directed="false" shadow="false" column="56849" shadowCol="93146" srcRow="3283" trgRow="1426" color="EX-pale-red" />
    <link srcID="8483" trgID="14026" rel="pRr" directed="false" shadow="false" column="56850" shadowCol="93147" srcRow="1426" trgRow="3286" color="EX-pale-cyan" />
    <link srcID="8483" trgID="11328" rel="pRr" directed="false" shadow="false" column="56851" shadowCol="93148" srcRow="1426" trgRow="3291" color="EX-pale-yellow-green" />
    <link srcID="8483" trgID="10719" rel="pRr" directed="false" shadow="false" column="56852" shadowCol="93149" srcRow="1426" trgRow="3296" color="EX-pale-purple" />
    <link srcID="8483" trgID="11377" rel="pRr" directed="false" shadow="false" column="56853" shadowCol="93150" srcRow="1426" trgRow="3300" color="EX-pale-magenta" />
    <link srcID="8483" trgID="13470" rel="pRr" directed="false" shadow="false" column="56854" shadowCol="93151" srcRow="1426" trgRow="3333" color="EX-pale-red-orange" />
    <link srcID="8483" trgID="12886" rel="pRr" directed="false" shadow="false" column="56855" shadowCol="93152" srcRow="1426" trgRow="3345" color="EX-blue" />
    <link srcID="8483" trgID="11962" rel="pRr" directed="false" shadow="false" column="56856" shadowCol="93153" srcRow="1426" trgRow="3348" color="EX-orange" />
    <link srcID="13891" trgID="8483" rel="pRr" directed="false" shadow="false" column="56857" shadowCol="93154" srcRow="3354" trgRow="1426" color="EX-dark-cyan" />
    <link srcID="8483" trgID="12454" rel="pRr" directed="false" shadow="false" column="56858" shadowCol="93155" srcRow="1426" trgRow="3363" color="EX-red" />
    <link srcID="8483" trgID="11314" rel="pRr" directed="false" shadow="false" column="56859" shadowCol="93156" srcRow="1426" trgRow="3365" color="EX-dark-orange" />
    <link srcID="8483" trgID="13948" rel="pRr" directed="false" shadow="false" column="56860" shadowCol="93157" srcRow="1426" trgRow="3366" color="EX-dark-gray-purple" />
    <link srcID="8483" trgID="13065" rel="pRr" directed="false" shadow="false" column="56861" shadowCol="93158" srcRow="1426" trgRow="3392" color="EX-cyan" />
    <link srcID="8483" trgID="13638" rel="pRr" directed="false" shadow="false" column="56862" shadowCol="93159" srcRow="1426" trgRow="3395" color="EX-yellow-orange" />
    <link srcID="8483" trgID="13515" rel="pRr" directed="false" shadow="false" column="56863" shadowCol="93160" srcRow="1426" trgRow="3405" color="EX-pure-blue" />
    <link srcID="8483" trgID="11428" rel="pRr" directed="false" shadow="false" column="56864" shadowCol="93161" srcRow="1426" trgRow="3421" color="EX-dark-yellow-green" />
    <link srcID="8483" trgID="11153" rel="pRr" directed="false" shadow="false" column="56865" shadowCol="93162" srcRow="1426" trgRow="3438" color="EX-dark-magenta" />
    <link srcID="8483" trgID="13019" rel="pRr" directed="false" shadow="false" column="56866" shadowCol="93163" srcRow="1426" trgRow="3442" color="EX-dark-green" />
    <link srcID="8483" trgID="12854" rel="pRr" directed="false" shadow="false" column="56867" shadowCol="93164" srcRow="1426" trgRow="3504" color="EX-blue-magenta" />
    <link srcID="8483" trgID="13455" rel="pRr" directed="false" shadow="false" column="56868" shadowCol="93165" srcRow="1426" trgRow="3507" color="EX-yellow-green" />
    <link srcID="8483" trgID="13225" rel="pRr" directed="false" shadow="false" column="56869" shadowCol="93166" srcRow="1426" trgRow="3521" color="EX-magenta" />
    <link srcID="8483" trgID="11994" rel="pRr" directed="false" shadow="false" column="56870" shadowCol="93167" srcRow="1426" trgRow="3529" color="EX-green" />
    <link srcID="8483" trgID="13409" rel="pRr" directed="false" shadow="false" column="56871" shadowCol="93168" srcRow="1426" trgRow="3533" color="EX-yellow" />
    <link srcID="13419" trgID="8483" rel="pRr" directed="false" shadow="false" column="56872" shadowCol="93169" srcRow="3537" trgRow="1426" color="EX-purple" />
    <link srcID="8483" trgID="12808" rel="pRr" directed="false" shadow="false" column="56873" shadowCol="93170" srcRow="1426" trgRow="3548" color="EX-dark-purple" />
    <link srcID="8483" trgID="13066" rel="pRr" directed="false" shadow="false" column="56874" shadowCol="93171" srcRow="1426" trgRow="3553" color="EX-dark-red" />
    <link srcID="8483" trgID="13046" rel="pRr" directed="false" shadow="false" column="56875" shadowCol="93172" srcRow="1426" trgRow="3563" color="EX-pale-green" />
    <link srcID="10979" trgID="8483" rel="pRr" directed="false" shadow="false" column="56876" shadowCol="93173" srcRow="3573" trgRow="1426" color="EX-pale-blue" />
    <link srcID="8483" trgID="12227" rel="pRr" directed="false" shadow="false" column="56877" shadowCol="93174" srcRow="1426" trgRow="3574" color="EX-dark-tan" />
    <link srcID="8483" trgID="13045" rel="pRr" directed="false" shadow="false" column="56878" shadowCol="93175" srcRow="1426" trgRow="3583" color="EX-pale-blue-magenta" />
    <link srcID="8483" trgID="10991" rel="pRr" directed="false" shadow="false" column="56879" shadowCol="93176" srcRow="1426" trgRow="3584" color="EX-pale-yellow orange" />
    <link srcID="8483" trgID="12626" rel="pRr" directed="false" shadow="false" column="56880" shadowCol="93177" srcRow="1426" trgRow="3591" color="EX-medium-magenta" />
    <link srcID="8483" trgID="11367" rel="pRr" directed="false" shadow="false" column="56881" shadowCol="93178" srcRow="1426" trgRow="3597" color="EX-pale-red" />
    <link srcID="8483" trgID="13422" rel="pRr" directed="false" shadow="false" column="56882" shadowCol="93179" srcRow="1426" trgRow="3598" color="EX-pale-cyan" />
    <link srcID="8483" trgID="13482" rel="pRr" directed="false" shadow="false" column="56883" shadowCol="93180" srcRow="1426" trgRow="3606" color="EX-pale-yellow-green" />
    <link srcID="8483" trgID="13930" rel="pRr" directed="false" shadow="false" column="56884" shadowCol="93181" srcRow="1426" trgRow="3608" color="EX-pale-purple" />
    <link srcID="8483" trgID="12601" rel="pRr" directed="false" shadow="false" column="56885" shadowCol="93182" srcRow="1426" trgRow="3625" color="EX-pale-magenta" />
    <link srcID="8483" trgID="12857" rel="pRr" directed="false" shadow="false" column="56886" shadowCol="93183" srcRow="1426" trgRow="3627" color="EX-pale-red-orange" />
    <link srcID="8483" trgID="12922" rel="pRr" directed="false" shadow="false" column="56887" shadowCol="93184" srcRow="1426" trgRow="3639" color="EX-blue" />
    <link srcID="8483" trgID="11914" rel="pRr" directed="false" shadow="false" column="56888" shadowCol="93185" srcRow="1426" trgRow="3646" color="EX-orange" />
    <link srcID="8483" trgID="13093" rel="pRr" directed="false" shadow="false" column="56889" shadowCol="93186" srcRow="1426" trgRow="3649" color="EX-dark-cyan" />
    <link srcID="8483" trgID="11026" rel="pRr" directed="false" shadow="false" column="56890" shadowCol="93187" srcRow="1426" trgRow="3654" color="EX-red" />
    <link srcID="8483" trgID="10689" rel="pRr" directed="false" shadow="false" column="56891" shadowCol="93188" srcRow="1426" trgRow="3677" color="EX-dark-orange" />
    <link srcID="8483" trgID="11569" rel="pRr" directed="false" shadow="false" column="56892" shadowCol="93189" srcRow="1426" trgRow="3702" color="EX-dark-gray-purple" />
    <link srcID="8483" trgID="13756" rel="pRr" directed="false" shadow="false" column="56893" shadowCol="93190" srcRow="1426" trgRow="3703" color="EX-cyan" />
    <link srcID="8483" trgID="10589" rel="pRr" directed="false" shadow="false" column="56894" shadowCol="93191" srcRow="1426" trgRow="3706" color="EX-yellow-orange" />
    <link srcID="8483" trgID="12486" rel="pRr" directed="false" shadow="false" column="56895" shadowCol="93192" srcRow="1426" trgRow="3720" color="EX-pure-blue" />
    <link srcID="13892" trgID="8483" rel="pRr" directed="false" shadow="false" column="56896" shadowCol="93193" srcRow="3727" trgRow="1426" color="EX-dark-yellow-green" />
    <link srcID="13751" trgID="8483" rel="pRr" directed="false" shadow="false" column="56897" shadowCol="93194" srcRow="3733" trgRow="1426" color="EX-dark-magenta" />
    <link srcID="8483" trgID="12903" rel="pRr" directed="false" shadow="false" column="56898" shadowCol="93195" srcRow="1426" trgRow="3744" color="EX-dark-green" />
    <link srcID="8483" trgID="13858" rel="pRr" directed="false" shadow="false" column="56899" shadowCol="93196" srcRow="1426" trgRow="3759" color="EX-blue-magenta" />
    <link srcID="8483" trgID="13821" rel="pRr" directed="false" shadow="false" column="56900" shadowCol="93197" srcRow="1426" trgRow="3760" color="EX-yellow-green" />
    <link srcID="8483" trgID="10600" rel="pRr" directed="false" shadow="false" column="56901" shadowCol="93198" srcRow="1426" trgRow="3772" color="EX-magenta" />
    <link srcID="8483" trgID="12552" rel="pRr" directed="false" shadow="false" column="56902" shadowCol="93199" srcRow="1426" trgRow="3787" color="EX-green" />
    <link srcID="8483" trgID="12800" rel="pRr" directed="false" shadow="false" column="56903" shadowCol="93200" srcRow="1426" trgRow="3789" color="EX-yellow" />
    <link srcID="10676" trgID="8483" rel="pRr" directed="false" shadow="false" column="56904" shadowCol="93201" srcRow="3793" trgRow="1426" color="EX-purple" />
    <link srcID="8483" trgID="10849" rel="pRr" directed="false" shadow="false" column="56905" shadowCol="93202" srcRow="1426" trgRow="3810" color="EX-dark-purple" />
    <link srcID="12424" trgID="8483" rel="pRr" directed="false" shadow="false" column="56906" shadowCol="93203" srcRow="3812" trgRow="1426" color="EX-dark-red" />
    <link srcID="8483" trgID="13626" rel="pRr" directed="false" shadow="false" column="56907" shadowCol="93204" srcRow="1426" trgRow="3816" color="EX-pale-green" />
    <link srcID="12970" trgID="8483" rel="pRr" directed="false" shadow="false" column="56908" shadowCol="93205" srcRow="3825" trgRow="1426" color="EX-pale-blue" />
    <link srcID="8483" trgID="12462" rel="pRr" directed="false" shadow="false" column="56909" shadowCol="93206" srcRow="1426" trgRow="3827" color="EX-dark-tan" />
    <link srcID="13432" trgID="8483" rel="pRr" directed="false" shadow="false" column="56910" shadowCol="93207" srcRow="3834" trgRow="1426" color="EX-pale-blue-magenta" />
    <link srcID="8483" trgID="11628" rel="pRr" directed="false" shadow="false" column="56911" shadowCol="93208" srcRow="1426" trgRow="3847" color="EX-pale-yellow orange" />
    <link srcID="8483" trgID="11986" rel="pRr" directed="false" shadow="false" column="56912" shadowCol="93209" srcRow="1426" trgRow="3850" color="EX-medium-magenta" />
    <link srcID="8483" trgID="12801" rel="pRr" directed="false" shadow="false" column="56913" shadowCol="93210" srcRow="1426" trgRow="3853" color="EX-pale-red" />
    <link srcID="8483" trgID="13804" rel="pRr" directed="false" shadow="false" column="56914" shadowCol="93211" srcRow="1426" trgRow="3854" color="EX-pale-cyan" />
    <link srcID="8483" trgID="12924" rel="pRr" directed="false" shadow="false" column="56915" shadowCol="93212" srcRow="1426" trgRow="3856" color="EX-pale-yellow-green" />
    <link srcID="12685" trgID="8483" rel="pRr" directed="false" shadow="false" column="56916" shadowCol="93213" srcRow="3860" trgRow="1426" color="EX-pale-purple" />
    <link srcID="8483" trgID="13154" rel="pRr" directed="false" shadow="false" column="56917" shadowCol="93214" srcRow="1426" trgRow="3862" color="EX-pale-magenta" />
    <link srcID="8483" trgID="12777" rel="pRr" directed="false" shadow="false" column="56918" shadowCol="93215" srcRow="1426" trgRow="3886" color="EX-pale-red-orange" />
    <link srcID="8483" trgID="13192" rel="pRr" directed="false" shadow="false" column="56919" shadowCol="93216" srcRow="1426" trgRow="3903" color="EX-blue" />
    <link srcID="8483" trgID="11931" rel="pRr" directed="false" shadow="false" column="56920" shadowCol="93217" srcRow="1426" trgRow="3917" color="EX-orange" />
    <link srcID="8483" trgID="10843" rel="pRr" directed="false" shadow="false" column="56921" shadowCol="93218" srcRow="1426" trgRow="3926" color="EX-dark-cyan" />
    <link srcID="8483" trgID="13538" rel="pRr" directed="false" shadow="false" column="56922" shadowCol="93219" srcRow="1426" trgRow="3932" color="EX-red" />
    <link srcID="13112" trgID="8483" rel="pRr" directed="false" shadow="false" column="56923" shadowCol="93220" srcRow="3937" trgRow="1426" color="EX-dark-orange" />
    <link srcID="8483" trgID="13802" rel="pRr" directed="false" shadow="false" column="56924" shadowCol="93221" srcRow="1426" trgRow="3940" color="EX-dark-gray-purple" />
    <link srcID="8483" trgID="12370" rel="pRr" directed="false" shadow="false" column="56925" shadowCol="93222" srcRow="1426" trgRow="3950" color="EX-cyan" />
    <link srcID="8483" trgID="13871" rel="pRr" directed="false" shadow="false" column="56926" shadowCol="93223" srcRow="1426" trgRow="3952" color="EX-yellow-orange" />
    <link srcID="8483" trgID="10847" rel="pRr" directed="false" shadow="false" column="56927" shadowCol="93224" srcRow="1426" trgRow="3954" color="EX-pure-blue" />
    <link srcID="11997" trgID="8483" rel="pRr" directed="false" shadow="false" column="56928" shadowCol="93225" srcRow="3955" trgRow="1426" color="EX-dark-yellow-green" />
    <link srcID="8483" trgID="10968" rel="pRr" directed="false" shadow="false" column="56929" shadowCol="93226" srcRow="1426" trgRow="3956" color="EX-dark-magenta" />
    <link srcID="8483" trgID="11309" rel="pRr" directed="false" shadow="false" column="56930" shadowCol="93227" srcRow="1426" trgRow="3965" color="EX-dark-green" />
    <link srcID="8483" trgID="11499" rel="pRr" directed="false" shadow="false" column="56931" shadowCol="93228" srcRow="1426" trgRow="3969" color="EX-blue-magenta" />
    <link srcID="8483" trgID="12234" rel="pRr" directed="false" shadow="false" column="56932" shadowCol="93229" srcRow="1426" trgRow="3970" color="EX-yellow-green" />
    <link srcID="8483" trgID="11062" rel="pRr" directed="false" shadow="false" column="56933" shadowCol="93230" srcRow="1426" trgRow="3981" color="EX-magenta" />
    <link srcID="8483" trgID="12105" rel="pRr" directed="false" shadow="false" column="56934" shadowCol="93231" srcRow="1426" trgRow="3993" color="EX-green" />
    <link srcID="8483" trgID="13007" rel="pRr" directed="false" shadow="false" column="56935" shadowCol="93232" srcRow="1426" trgRow="3994" color="EX-yellow" />
    <link srcID="8483" trgID="12584" rel="pRr" directed="false" shadow="false" column="56936" shadowCol="93233" srcRow="1426" trgRow="3995" color="EX-purple" />
    <link srcID="8483" trgID="12473" rel="pRr" directed="false" shadow="false" column="56937" shadowCol="93234" srcRow="1426" trgRow="4010" color="EX-dark-purple" />
    <link srcID="8483" trgID="13193" rel="pRr" directed="false" shadow="false" column="56938" shadowCol="93235" srcRow="1426" trgRow="4013" color="EX-dark-red" />
    <link srcID="11550" trgID="8483" rel="pRr" directed="false" shadow="false" column="56939" shadowCol="93236" srcRow="4043" trgRow="1426" color="EX-pale-green" />
    <link srcID="8483" trgID="13340" rel="pRr" directed="false" shadow="false" column="56940" shadowCol="93237" srcRow="1426" trgRow="4044" color="EX-pale-blue" />
    <link srcID="8483" trgID="11489" rel="pRr" directed="false" shadow="false" column="56941" shadowCol="93238" srcRow="1426" trgRow="4047" color="EX-dark-tan" />
    <link srcID="8483" trgID="11037" rel="pRr" directed="false" shadow="false" column="56942" shadowCol="93239" srcRow="1426" trgRow="4051" color="EX-pale-blue-magenta" />
    <link srcID="8483" trgID="12071" rel="pRr" directed="false" shadow="false" column="56943" shadowCol="93240" srcRow="1426" trgRow="4052" color="EX-pale-yellow orange" />
    <link srcID="8483" trgID="11833" rel="pRr" directed="false" shadow="false" column="56944" shadowCol="93241" srcRow="1426" trgRow="4063" color="EX-medium-magenta" />
    <link srcID="8483" trgID="11324" rel="pRr" directed="false" shadow="false" column="56945" shadowCol="93242" srcRow="1426" trgRow="4069" color="EX-pale-red" />
    <link srcID="12514" trgID="8483" rel="pRr" directed="false" shadow="false" column="56946" shadowCol="93243" srcRow="4077" trgRow="1426" color="EX-pale-cyan" />
    <link srcID="8483" trgID="11900" rel="pRr" directed="false" shadow="false" column="56947" shadowCol="93244" srcRow="1426" trgRow="4083" color="EX-pale-yellow-green" />
    <link srcID="8483" trgID="11431" rel="pRr" directed="false" shadow="false" column="56948" shadowCol="93245" srcRow="1426" trgRow="4099" color="EX-pale-purple" />
    <link srcID="12529" trgID="8483" rel="pRr" directed="false" shadow="false" column="56949" shadowCol="93246" srcRow="4101" trgRow="1426" color="EX-pale-magenta" />
    <link srcID="8483" trgID="10613" rel="pRr" directed="false" shadow="false" column="56950" shadowCol="93247" srcRow="1426" trgRow="4103" color="EX-pale-red-orange" />
    <link srcID="11384" trgID="8483" rel="pRr" directed="false" shadow="false" column="56951" shadowCol="93248" srcRow="4110" trgRow="1426" color="EX-blue" />
    <link srcID="12690" trgID="8483" rel="pRr" directed="false" shadow="false" column="56952" shadowCol="93249" srcRow="4111" trgRow="1426" color="EX-orange" />
    <link srcID="8483" trgID="11500" rel="pRr" directed="false" shadow="false" column="56953" shadowCol="93250" srcRow="1426" trgRow="4113" color="EX-dark-cyan" />
    <link srcID="8483" trgID="13335" rel="pRr" directed="false" shadow="false" column="56954" shadowCol="93251" srcRow="1426" trgRow="4116" color="EX-red" />
    <link srcID="8483" trgID="11503" rel="pRr" directed="false" shadow="false" column="56955" shadowCol="93252" srcRow="1426" trgRow="4117" color="EX-dark-orange" />
    <link srcID="8483" trgID="11469" rel="pRr" directed="false" shadow="false" column="56956" shadowCol="93253" srcRow="1426" trgRow="4126" color="EX-dark-gray-purple" />
    <link srcID="13172" trgID="8483" rel="pRr" directed="false" shadow="false" column="56957" shadowCol="93254" srcRow="4129" trgRow="1426" color="EX-cyan" />
    <link srcID="8483" trgID="11177" rel="pRr" directed="false" shadow="false" column="56958" shadowCol="93255" srcRow="1426" trgRow="4134" color="EX-yellow-orange" />
    <link srcID="8483" trgID="12947" rel="pRr" directed="false" shadow="false" column="56959" shadowCol="93256" srcRow="1426" trgRow="4138" color="EX-pure-blue" />
    <link srcID="8483" trgID="11117" rel="pRr" directed="false" shadow="false" column="56960" shadowCol="93257" srcRow="1426" trgRow="4144" color="EX-dark-yellow-green" />
    <link srcID="8483" trgID="13762" rel="pRr" directed="false" shadow="false" column="56961" shadowCol="93258" srcRow="1426" trgRow="4148" color="EX-dark-magenta" />
    <link srcID="8483" trgID="11305" rel="pRr" directed="false" shadow="false" column="56962" shadowCol="93259" srcRow="1426" trgRow="4158" color="EX-dark-green" />
    <link srcID="8483" trgID="13845" rel="pRr" directed="false" shadow="false" column="56963" shadowCol="93260" srcRow="1426" trgRow="4159" color="EX-blue-magenta" />
    <link srcID="8483" trgID="13714" rel="pRr" directed="false" shadow="false" column="56964" shadowCol="93261" srcRow="1426" trgRow="4161" color="EX-yellow-green" />
    <link srcID="13294" trgID="8483" rel="pRr" directed="false" shadow="false" column="56965" shadowCol="93262" srcRow="4163" trgRow="1426" color="EX-magenta" />
    <link srcID="8483" trgID="10866" rel="pRr" directed="false" shadow="false" column="56966" shadowCol="93263" srcRow="1426" trgRow="4171" color="EX-green" />
    <link srcID="8483" trgID="13456" rel="pRr" directed="false" shadow="false" column="56967" shadowCol="93264" srcRow="1426" trgRow="4176" color="EX-yellow" />
    <link srcID="8483" trgID="12401" rel="pRr" directed="false" shadow="false" column="56968" shadowCol="93265" srcRow="1426" trgRow="4180" color="EX-purple" />
    <link srcID="8483" trgID="12625" rel="pRr" directed="false" shadow="false" column="56969" shadowCol="93266" srcRow="1426" trgRow="4193" color="EX-dark-purple" />
    <link srcID="8483" trgID="12748" rel="pRr" directed="false" shadow="false" column="56970" shadowCol="93267" srcRow="1426" trgRow="4210" color="EX-dark-red" />
    <link srcID="8483" trgID="13086" rel="pRr" directed="false" shadow="false" column="56971" shadowCol="93268" srcRow="1426" trgRow="4215" color="EX-pale-green" />
    <link srcID="8483" trgID="13126" rel="pRr" directed="false" shadow="false" column="56972" shadowCol="93269" srcRow="1426" trgRow="4232" color="EX-pale-blue" />
    <link srcID="8483" trgID="12782" rel="pRr" directed="false" shadow="false" column="56973" shadowCol="93270" srcRow="1426" trgRow="4262" color="EX-dark-tan" />
    <link srcID="13928" trgID="8483" rel="pRr" directed="false" shadow="false" column="56974" shadowCol="93271" srcRow="4271" trgRow="1426" color="EX-pale-blue-magenta" />
    <link srcID="8483" trgID="11759" rel="pRr" directed="false" shadow="false" column="56975" shadowCol="93272" srcRow="1426" trgRow="4281" color="EX-pale-yellow orange" />
    <link srcID="11593" trgID="8483" rel="pRr" directed="false" shadow="false" column="56976" shadowCol="93273" srcRow="4288" trgRow="1426" color="EX-medium-magenta" />
    <link srcID="8483" trgID="12786" rel="pRr" directed="false" shadow="false" column="56977" shadowCol="93274" srcRow="1426" trgRow="4291" color="EX-pale-red" />
    <link srcID="8483" trgID="12774" rel="pRr" directed="false" shadow="false" column="56978" shadowCol="93275" srcRow="1426" trgRow="4293" color="EX-pale-cyan" />
    <link srcID="8483" trgID="13591" rel="pRr" directed="false" shadow="false" column="56979" shadowCol="93276" srcRow="1426" trgRow="4297" color="EX-pale-yellow-green" />
    <link srcID="8483" trgID="13022" rel="pRr" directed="false" shadow="false" column="56980" shadowCol="93277" srcRow="1426" trgRow="4307" color="EX-pale-purple" />
    <link srcID="8483" trgID="11182" rel="pRr" directed="false" shadow="false" column="56981" shadowCol="93278" srcRow="1426" trgRow="4320" color="EX-pale-magenta" />
    <link srcID="12368" trgID="8483" rel="pRr" directed="false" shadow="false" column="56982" shadowCol="93279" srcRow="4324" trgRow="1426" color="EX-pale-red-orange" />
    <link srcID="8483" trgID="12918" rel="pRr" directed="false" shadow="false" column="56983" shadowCol="93280" srcRow="1426" trgRow="4337" color="EX-blue" />
    <link srcID="8483" trgID="11772" rel="pRr" directed="false" shadow="false" column="56984" shadowCol="93281" srcRow="1426" trgRow="4338" color="EX-orange" />
    <link srcID="8483" trgID="11705" rel="pRr" directed="false" shadow="false" column="56985" shadowCol="93282" srcRow="1426" trgRow="4347" color="EX-dark-cyan" />
    <link srcID="8483" trgID="12618" rel="pRr" directed="false" shadow="false" column="56986" shadowCol="93283" srcRow="1426" trgRow="4354" color="EX-red" />
    <link srcID="8483" trgID="13095" rel="pRr" directed="false" shadow="false" column="56987" shadowCol="93284" srcRow="1426" trgRow="4370" color="EX-dark-orange" />
    <link srcID="8483" trgID="12501" rel="pRr" directed="false" shadow="false" column="56988" shadowCol="93285" srcRow="1426" trgRow="4388" color="EX-dark-gray-purple" />
    <link srcID="8483" trgID="11303" rel="pRr" directed="false" shadow="false" column="56989" shadowCol="93286" srcRow="1426" trgRow="4399" color="EX-cyan" />
    <link srcID="8483" trgID="13080" rel="pRr" directed="false" shadow="false" column="56990" shadowCol="93287" srcRow="1426" trgRow="4407" color="EX-yellow-orange" />
    <link srcID="8483" trgID="12286" rel="pRr" directed="false" shadow="false" column="56991" shadowCol="93288" srcRow="1426" trgRow="4408" color="EX-pure-blue" />
    <link srcID="8483" trgID="13089" rel="pRr" directed="false" shadow="false" column="56992" shadowCol="93289" srcRow="1426" trgRow="4413" color="EX-dark-yellow-green" />
    <link srcID="8483" trgID="13604" rel="pRr" directed="false" shadow="false" column="56993" shadowCol="93290" srcRow="1426" trgRow="4441" color="EX-dark-magenta" />
    <link srcID="12326" trgID="8483" rel="pRr" directed="false" shadow="false" column="56994" shadowCol="93291" srcRow="4452" trgRow="1426" color="EX-dark-green" />
    <link srcID="12392" trgID="8483" rel="pRr" directed="false" shadow="false" column="56995" shadowCol="93292" srcRow="4454" trgRow="1426" color="EX-blue-magenta" />
    <link srcID="11782" trgID="8483" rel="pRr" directed="false" shadow="false" column="56996" shadowCol="93293" srcRow="4458" trgRow="1426" color="EX-yellow-green" />
    <link srcID="8483" trgID="13979" rel="pRr" directed="false" shadow="false" column="56997" shadowCol="93294" srcRow="1426" trgRow="4479" color="EX-magenta" />
    <link srcID="8483" trgID="13304" rel="pRr" directed="false" shadow="false" column="56998" shadowCol="93295" srcRow="1426" trgRow="4480" color="EX-green" />
    <link srcID="8483" trgID="13107" rel="pRr" directed="false" shadow="false" column="56999" shadowCol="93296" srcRow="1426" trgRow="4488" color="EX-yellow" />
    <link srcID="8483" trgID="11278" rel="pRr" directed="false" shadow="false" column="57000" shadowCol="93297" srcRow="1426" trgRow="4501" color="EX-purple" />
    <link srcID="8483" trgID="13606" rel="pRr" directed="false" shadow="false" column="57001" shadowCol="93298" srcRow="1426" trgRow="4518" color="EX-dark-purple" />
    <link srcID="8483" trgID="10614" rel="pRr" directed="false" shadow="false" column="57002" shadowCol="93299" srcRow="1426" trgRow="4522" color="EX-dark-red" />
    <link srcID="8483" trgID="12169" rel="pRr" directed="false" shadow="false" column="57003" shadowCol="93300" srcRow="1426" trgRow="4546" color="EX-pale-green" />
    <link srcID="8483" trgID="12565" rel="pRr" directed="false" shadow="false" column="57004" shadowCol="93301" srcRow="1426" trgRow="4558" color="EX-pale-blue" />
    <link srcID="11552" trgID="8483" rel="pRr" directed="false" shadow="false" column="57005" shadowCol="93302" srcRow="4561" trgRow="1426" color="EX-dark-tan" />
    <link srcID="8483" trgID="13535" rel="pRr" directed="false" shadow="false" column="57006" shadowCol="93303" srcRow="1426" trgRow="4567" color="EX-pale-blue-magenta" />
    <link srcID="8483" trgID="13519" rel="pRr" directed="false" shadow="false" column="57007" shadowCol="93304" srcRow="1426" trgRow="4571" color="EX-pale-yellow orange" />
    <link srcID="8483" trgID="13043" rel="pRr" directed="false" shadow="false" column="57008" shadowCol="93305" srcRow="1426" trgRow="4574" color="EX-medium-magenta" />
    <link srcID="8483" trgID="12097" rel="pRr" directed="false" shadow="false" column="57009" shadowCol="93306" srcRow="1426" trgRow="4582" color="EX-pale-red" />
    <link srcID="8483" trgID="10898" rel="pRr" directed="false" shadow="false" column="57010" shadowCol="93307" srcRow="1426" trgRow="4583" color="EX-pale-cyan" />
    <link srcID="8483" trgID="10905" rel="pRr" directed="false" shadow="false" column="57011" shadowCol="93308" srcRow="1426" trgRow="4592" color="EX-pale-yellow-green" />
    <link srcID="8483" trgID="14023" rel="pRr" directed="false" shadow="false" column="57012" shadowCol="93309" srcRow="1426" trgRow="4594" color="EX-pale-purple" />
    <link srcID="8483" trgID="12550" rel="pRr" directed="false" shadow="false" column="57013" shadowCol="93310" srcRow="1426" trgRow="4595" color="EX-pale-magenta" />
    <link srcID="8483" trgID="13973" rel="pRr" directed="false" shadow="false" column="57014" shadowCol="93311" srcRow="1426" trgRow="4606" color="EX-pale-red-orange" />
    <link srcID="8483" trgID="13014" rel="pRr" directed="false" shadow="false" column="57015" shadowCol="93312" srcRow="1426" trgRow="4609" color="EX-blue" />
    <link srcID="8483" trgID="12040" rel="pRr" directed="false" shadow="false" column="57016" shadowCol="93313" srcRow="1426" trgRow="4610" color="EX-orange" />
    <link srcID="8483" trgID="11524" rel="pRr" directed="false" shadow="false" column="57017" shadowCol="93314" srcRow="1426" trgRow="4616" color="EX-dark-cyan" />
    <link srcID="8483" trgID="12656" rel="pRr" directed="false" shadow="false" column="57018" shadowCol="93315" srcRow="1426" trgRow="4629" color="EX-red" />
    <link srcID="8483" trgID="10901" rel="pRr" directed="false" shadow="false" column="57019" shadowCol="93316" srcRow="1426" trgRow="4631" color="EX-dark-orange" />
    <link srcID="8483" trgID="12467" rel="pRr" directed="false" shadow="false" column="57020" shadowCol="93317" srcRow="1426" trgRow="4662" color="EX-dark-gray-purple" />
    <link srcID="8483" trgID="10886" rel="pRr" directed="false" shadow="false" column="57021" shadowCol="93318" srcRow="1426" trgRow="4663" color="EX-cyan" />
    <link srcID="8483" trgID="11060" rel="pRr" directed="false" shadow="false" column="57022" shadowCol="93319" srcRow="1426" trgRow="4670" color="EX-yellow-orange" />
    <link srcID="8483" trgID="11074" rel="pRr" directed="false" shadow="false" column="57023" shadowCol="93320" srcRow="1426" trgRow="4671" color="EX-pure-blue" />
    <link srcID="8483" trgID="13097" rel="pRr" directed="false" shadow="false" column="57024" shadowCol="93321" srcRow="1426" trgRow="4680" color="EX-dark-yellow-green" />
    <link srcID="8483" trgID="10892" rel="pRr" directed="false" shadow="false" column="57025" shadowCol="93322" srcRow="1426" trgRow="4702" color="EX-dark-magenta" />
    <link srcID="8483" trgID="10891" rel="pRr" directed="false" shadow="false" column="57026" shadowCol="93323" srcRow="1426" trgRow="4707" color="EX-dark-green" />
    <link srcID="8483" trgID="10895" rel="pRr" directed="false" shadow="false" column="57027" shadowCol="93324" srcRow="1426" trgRow="4713" color="EX-blue-magenta" />
    <link srcID="8483" trgID="13091" rel="pRr" directed="false" shadow="false" column="57028" shadowCol="93325" srcRow="1426" trgRow="4721" color="EX-yellow-green" />
    <link srcID="8483" trgID="10761" rel="pRr" directed="false" shadow="false" column="57029" shadowCol="93326" srcRow="1426" trgRow="4726" color="EX-magenta" />
    <link srcID="8483" trgID="13133" rel="pRr" directed="false" shadow="false" column="57030" shadowCol="93327" srcRow="1426" trgRow="4752" color="EX-green" />
    <link srcID="8483" trgID="10906" rel="pRr" directed="false" shadow="false" column="57031" shadowCol="93328" srcRow="1426" trgRow="4813" color="EX-yellow" />
    <link srcID="8483" trgID="13840" rel="pRr" directed="false" shadow="false" column="57032" shadowCol="93329" srcRow="1426" trgRow="4880" color="EX-purple" />
    <link srcID="8483" trgID="13861" rel="pRr" directed="false" shadow="false" column="57033" shadowCol="93330" srcRow="1426" trgRow="4881" color="EX-dark-purple" />
    <link srcID="8483" trgID="11576" rel="pRr" directed="false" shadow="false" column="57034" shadowCol="93331" srcRow="1426" trgRow="4882" color="EX-dark-red" />
    <link srcID="8483" trgID="13338" rel="pRr" directed="false" shadow="false" column="57035" shadowCol="93332" srcRow="1426" trgRow="4888" color="EX-pale-green" />
    <link srcID="8483" trgID="11127" rel="pRr" directed="false" shadow="false" column="57036" shadowCol="93333" srcRow="1426" trgRow="4894" color="EX-pale-blue" />
    <link srcID="8483" trgID="11877" rel="pRr" directed="false" shadow="false" column="57037" shadowCol="93334" srcRow="1426" trgRow="4897" color="EX-dark-tan" />
    <link srcID="8483" trgID="12487" rel="pRr" directed="false" shadow="false" column="57038" shadowCol="93335" srcRow="1426" trgRow="4898" color="EX-pale-blue-magenta" />
    <link srcID="8483" trgID="13474" rel="pRr" directed="false" shadow="false" column="57039" shadowCol="93336" srcRow="1426" trgRow="4900" color="EX-pale-yellow orange" />
    <link srcID="8483" trgID="11155" rel="pRr" directed="false" shadow="false" column="57040" shadowCol="93337" srcRow="1426" trgRow="4906" color="EX-medium-magenta" />
    <link srcID="8483" trgID="11944" rel="pRr" directed="false" shadow="false" column="57041" shadowCol="93338" srcRow="1426" trgRow="4907" color="EX-pale-red" />
    <link srcID="8483" trgID="11613" rel="pRr" directed="false" shadow="false" column="57042" shadowCol="93339" srcRow="1426" trgRow="4909" color="EX-pale-cyan" />
    <link srcID="8483" trgID="13221" rel="pRr" directed="false" shadow="false" column="57043" shadowCol="93340" srcRow="1426" trgRow="4910" color="EX-pale-yellow-green" />
    <link srcID="13873" trgID="8483" rel="pRr" directed="false" shadow="false" column="57044" shadowCol="93341" srcRow="4915" trgRow="1426" color="EX-pale-purple" />
    <link srcID="8483" trgID="12250" rel="pRr" directed="false" shadow="false" column="57045" shadowCol="93342" srcRow="1426" trgRow="4918" color="EX-pale-magenta" />
    <link srcID="13413" trgID="8483" rel="pRr" directed="false" shadow="false" column="57046" shadowCol="93343" srcRow="4921" trgRow="1426" color="EX-pale-red-orange" />
    <link srcID="8483" trgID="10778" rel="pRr" directed="false" shadow="false" column="57047" shadowCol="93344" srcRow="1426" trgRow="4938" color="EX-blue" />
    <link srcID="8483" trgID="11883" rel="pRr" directed="false" shadow="false" column="57048" shadowCol="93345" srcRow="1426" trgRow="4940" color="EX-orange" />
    <link srcID="11185" trgID="8483" rel="pRr" directed="false" shadow="false" column="57049" shadowCol="93346" srcRow="4941" trgRow="1426" color="EX-dark-cyan" />
    <link srcID="11175" trgID="8483" rel="pRr" directed="false" shadow="false" column="57050" shadowCol="93347" srcRow="4946" trgRow="1426" color="EX-red" />
    <link srcID="8483" trgID="12836" rel="pRr" directed="false" shadow="false" column="57051" shadowCol="93348" srcRow="1426" trgRow="4952" color="EX-dark-orange" />
    <link srcID="8483" trgID="10829" rel="pRr" directed="false" shadow="false" column="57052" shadowCol="93349" srcRow="1426" trgRow="4953" color="EX-dark-gray-purple" />
    <link srcID="11780" trgID="8483" rel="pRr" directed="false" shadow="false" column="57053" shadowCol="93350" srcRow="4958" trgRow="1426" color="EX-cyan" />
    <link srcID="11596" trgID="8483" rel="pRr" directed="false" shadow="false" column="57054" shadowCol="93351" srcRow="4960" trgRow="1426" color="EX-yellow-orange" />
    <link srcID="8483" trgID="11663" rel="pRr" directed="false" shadow="false" column="57055" shadowCol="93352" srcRow="1426" trgRow="4969" color="EX-pure-blue" />
    <link srcID="8483" trgID="10839" rel="pRr" directed="false" shadow="false" column="57056" shadowCol="93353" srcRow="1426" trgRow="4972" color="EX-dark-yellow-green" />
    <link srcID="8483" trgID="11911" rel="pRr" directed="false" shadow="false" column="57057" shadowCol="93354" srcRow="1426" trgRow="4975" color="EX-dark-magenta" />
    <link srcID="8483" trgID="10797" rel="pRr" directed="false" shadow="false" column="57058" shadowCol="93355" srcRow="1426" trgRow="4996" color="EX-dark-green" />
    <link srcID="8483" trgID="10961" rel="pRr" directed="false" shadow="false" column="57059" shadowCol="93356" srcRow="1426" trgRow="5004" color="EX-blue-magenta" />
    <link srcID="8483" trgID="13210" rel="pRr" directed="false" shadow="false" column="57060" shadowCol="93357" srcRow="1426" trgRow="5011" color="EX-yellow-green" />
    <link srcID="8483" trgID="10799" rel="pRr" directed="false" shadow="false" column="57061" shadowCol="93358" srcRow="1426" trgRow="5019" color="EX-magenta" />
    <link srcID="8483" trgID="10820" rel="pRr" directed="false" shadow="false" column="57062" shadowCol="93359" srcRow="1426" trgRow="5020" color="EX-green" />
    <link srcID="8483" trgID="10800" rel="pRr" directed="false" shadow="false" column="57063" shadowCol="93360" srcRow="1426" trgRow="5021" color="EX-yellow" />
    <link srcID="8483" trgID="13203" rel="pRr" directed="false" shadow="false" column="57064" shadowCol="93361" srcRow="1426" trgRow="5023" color="EX-purple" />
    <link srcID="8483" trgID="13902" rel="pRr" directed="false" shadow="false" column="57065" shadowCol="93362" srcRow="1426" trgRow="5024" color="EX-dark-purple" />
    <link srcID="12046" trgID="8483" rel="pRr" directed="false" shadow="false" column="57066" shadowCol="93363" srcRow="5025" trgRow="1426" color="EX-dark-red" />
    <link srcID="8483" trgID="11090" rel="pRr" directed="false" shadow="false" column="57067" shadowCol="93364" srcRow="1426" trgRow="5032" color="EX-pale-green" />
    <link srcID="8483" trgID="12863" rel="pRr" directed="false" shadow="false" column="57068" shadowCol="93365" srcRow="1426" trgRow="5038" color="EX-pale-blue" />
    <link srcID="8483" trgID="13291" rel="pRr" directed="false" shadow="false" column="57069" shadowCol="93366" srcRow="1426" trgRow="5052" color="EX-dark-tan" />
    <link srcID="12293" trgID="8483" rel="pRr" directed="false" shadow="false" column="57070" shadowCol="93367" srcRow="5055" trgRow="1426" color="EX-pale-blue-magenta" />
    <link srcID="8483" trgID="12485" rel="pRr" directed="false" shadow="false" column="57071" shadowCol="93368" srcRow="1426" trgRow="5061" color="EX-pale-yellow orange" />
    <link srcID="8483" trgID="12415" rel="pRr" directed="false" shadow="false" column="57072" shadowCol="93369" srcRow="1426" trgRow="5068" color="EX-medium-magenta" />
    <link srcID="8483" trgID="12014" rel="pRr" directed="false" shadow="false" column="57073" shadowCol="93370" srcRow="1426" trgRow="5081" color="EX-pale-red" />
    <link srcID="8483" trgID="12302" rel="pRr" directed="false" shadow="false" column="57074" shadowCol="93371" srcRow="1426" trgRow="5102" color="EX-pale-cyan" />
    <link srcID="8483" trgID="11794" rel="pRr" directed="false" shadow="false" column="57075" shadowCol="93372" srcRow="1426" trgRow="5116" color="EX-pale-yellow-green" />
    <link srcID="8483" trgID="11951" rel="pRr" directed="false" shadow="false" column="57076" shadowCol="93373" srcRow="1426" trgRow="5119" color="EX-pale-purple" />
    <link srcID="8483" trgID="11907" rel="pRr" directed="false" shadow="false" column="57077" shadowCol="93374" srcRow="1426" trgRow="5131" color="EX-pale-magenta" />
    <link srcID="8483" trgID="11223" rel="pRr" directed="false" shadow="false" column="57078" shadowCol="93375" srcRow="1426" trgRow="5164" color="EX-pale-red-orange" />
    <link srcID="8483" trgID="12493" rel="pRr" directed="false" shadow="false" column="57079" shadowCol="93376" srcRow="1426" trgRow="5197" color="EX-blue" />
    <link srcID="8483" trgID="11676" rel="pRr" directed="false" shadow="false" column="57080" shadowCol="93377" srcRow="1426" trgRow="5209" color="EX-orange" />
    <link srcID="11562" trgID="8483" rel="pRr" directed="false" shadow="false" column="57081" shadowCol="93378" srcRow="5245" trgRow="1426" color="EX-dark-cyan" />
    <link srcID="8483" trgID="14013" rel="pRr" directed="false" shadow="false" column="57082" shadowCol="93379" srcRow="1426" trgRow="5248" color="EX-red" />
    <link srcID="8483" trgID="11817" rel="pRr" directed="false" shadow="false" column="57083" shadowCol="93380" srcRow="1426" trgRow="5250" color="EX-dark-orange" />
    <link srcID="11157" trgID="8483" rel="pRr" directed="false" shadow="false" column="57084" shadowCol="93381" srcRow="5251" trgRow="1426" color="EX-dark-gray-purple" />
    <link srcID="8483" trgID="13895" rel="pRr" directed="false" shadow="false" column="57085" shadowCol="93382" srcRow="1426" trgRow="5252" color="EX-cyan" />
    <link srcID="8483" trgID="12379" rel="pRr" directed="false" shadow="false" column="57086" shadowCol="93383" srcRow="1426" trgRow="5256" color="EX-yellow-orange" />
    <link srcID="8483" trgID="10972" rel="pRr" directed="false" shadow="false" column="57087" shadowCol="93384" srcRow="1426" trgRow="5258" color="EX-pure-blue" />
    <link srcID="8483" trgID="13012" rel="pRr" directed="false" shadow="false" column="57088" shadowCol="93385" srcRow="1426" trgRow="5259" color="EX-dark-yellow-green" />
    <link srcID="11147" trgID="8483" rel="pRr" directed="false" shadow="false" column="57089" shadowCol="93386" srcRow="5260" trgRow="1426" color="EX-dark-magenta" />
    <link srcID="8483" trgID="11793" rel="pRr" directed="false" shadow="false" column="57090" shadowCol="93387" srcRow="1426" trgRow="5262" color="EX-dark-green" />
    <link srcID="8483" trgID="11995" rel="pRr" directed="false" shadow="false" column="57091" shadowCol="93388" srcRow="1426" trgRow="5263" color="EX-blue-magenta" />
    <link srcID="8483" trgID="13431" rel="pRr" directed="false" shadow="false" column="57092" shadowCol="93389" srcRow="1426" trgRow="5264" color="EX-yellow-green" />
    <link srcID="8483" trgID="12753" rel="pRr" directed="false" shadow="false" column="57093" shadowCol="93390" srcRow="1426" trgRow="5265" color="EX-magenta" />
    <link srcID="8483" trgID="11142" rel="pRr" directed="false" shadow="false" column="57094" shadowCol="93391" srcRow="1426" trgRow="5267" color="EX-green" />
    <link srcID="8483" trgID="10970" rel="pRr" directed="false" shadow="false" column="57095" shadowCol="93392" srcRow="1426" trgRow="5268" color="EX-yellow" />
    <link srcID="8483" trgID="12975" rel="pRr" directed="false" shadow="false" column="57096" shadowCol="93393" srcRow="1426" trgRow="5269" color="EX-purple" />
    <link srcID="8483" trgID="12042" rel="pRr" directed="false" shadow="false" column="57097" shadowCol="93394" srcRow="1426" trgRow="5272" color="EX-dark-purple" />
    <link srcID="8483" trgID="13922" rel="pRr" directed="false" shadow="false" column="57098" shadowCol="93395" srcRow="1426" trgRow="5275" color="EX-dark-red" />
    <link srcID="8483" trgID="11835" rel="pRr" directed="false" shadow="false" column="57099" shadowCol="93396" srcRow="1426" trgRow="5277" color="EX-pale-green" />
    <link srcID="8483" trgID="12289" rel="pRr" directed="false" shadow="false" column="57100" shadowCol="93397" srcRow="1426" trgRow="5278" color="EX-pale-blue" />
    <link srcID="12995" trgID="8483" rel="pRr" directed="false" shadow="false" column="57101" shadowCol="93398" srcRow="5279" trgRow="1426" color="EX-dark-tan" />
    <link srcID="8483" trgID="13057" rel="pRr" directed="false" shadow="false" column="57102" shadowCol="93399" srcRow="1426" trgRow="5281" color="EX-pale-blue-magenta" />
    <link srcID="12990" trgID="8483" rel="pRr" directed="false" shadow="false" column="57103" shadowCol="93400" srcRow="5283" trgRow="1426" color="EX-pale-yellow orange" />
    <link srcID="12632" trgID="8483" rel="pRr" directed="false" shadow="false" column="57104" shadowCol="93401" srcRow="5284" trgRow="1426" color="EX-medium-magenta" />
    <link srcID="8483" trgID="13633" rel="pRr" directed="false" shadow="false" column="57105" shadowCol="93402" srcRow="1426" trgRow="5286" color="EX-pale-red" />
    <link srcID="8483" trgID="13069" rel="pRr" directed="false" shadow="false" column="57106" shadowCol="93403" srcRow="1426" trgRow="5289" color="EX-pale-cyan" />
    <link srcID="13171" trgID="8483" rel="pRr" directed="false" shadow="false" column="57107" shadowCol="93404" srcRow="5291" trgRow="1426" color="EX-pale-yellow-green" />
    <link srcID="8483" trgID="11021" rel="pRr" directed="false" shadow="false" column="57108" shadowCol="93405" srcRow="1426" trgRow="5292" color="EX-pale-purple" />
    <link srcID="8483" trgID="14031" rel="pRr" directed="false" shadow="false" column="57109" shadowCol="93406" srcRow="1426" trgRow="5295" color="EX-pale-magenta" />
    <link srcID="8483" trgID="10925" rel="pRr" directed="false" shadow="false" column="57110" shadowCol="93407" srcRow="1426" trgRow="5297" color="EX-pale-red-orange" />
    <link srcID="8483" trgID="13064" rel="pRr" directed="false" shadow="false" column="57111" shadowCol="93408" srcRow="1426" trgRow="5299" color="EX-blue" />
    <link srcID="8483" trgID="13269" rel="pRr" directed="false" shadow="false" column="57112" shadowCol="93409" srcRow="1426" trgRow="5301" color="EX-orange" />
    <link srcID="13463" trgID="8483" rel="pRr" directed="false" shadow="false" column="57113" shadowCol="93410" srcRow="5320" trgRow="1426" color="EX-dark-cyan" />
    <link srcID="8483" trgID="10835" rel="pRr" directed="false" shadow="false" column="57114" shadowCol="93411" srcRow="1426" trgRow="5324" color="EX-red" />
    <link srcID="13096" trgID="8483" rel="pRr" directed="false" shadow="false" column="57115" shadowCol="93412" srcRow="5343" trgRow="1426" color="EX-dark-orange" />
    <link srcID="8483" trgID="13859" rel="pRr" directed="false" shadow="false" column="57116" shadowCol="93413" srcRow="1426" trgRow="5359" color="EX-dark-gray-purple" />
    <link srcID="8483" trgID="12354" rel="pRr" directed="false" shadow="false" column="57117" shadowCol="93414" srcRow="1426" trgRow="5384" color="EX-cyan" />
    <link srcID="8483" trgID="12888" rel="pRr" directed="false" shadow="false" column="57118" shadowCol="93415" srcRow="1426" trgRow="5407" color="EX-yellow-orange" />
    <link srcID="8483" trgID="11023" rel="pRr" directed="false" shadow="false" column="57119" shadowCol="93416" srcRow="1426" trgRow="5432" color="EX-pure-blue" />
    <link srcID="8483" trgID="11848" rel="pRr" directed="false" shadow="false" column="57120" shadowCol="93417" srcRow="1426" trgRow="5438" color="EX-dark-yellow-green" />
    <link srcID="8483" trgID="11365" rel="pRr" directed="false" shadow="false" column="57121" shadowCol="93418" srcRow="1426" trgRow="5444" color="EX-dark-magenta" />
    <link srcID="8483" trgID="11805" rel="pRr" directed="false" shadow="false" column="57122" shadowCol="93419" srcRow="1426" trgRow="5450" color="EX-dark-green" />
    <link srcID="8483" trgID="10981" rel="pRr" directed="false" shadow="false" column="57123" shadowCol="93420" srcRow="1426" trgRow="5454" color="EX-blue-magenta" />
    <link srcID="8483" trgID="11505" rel="pRr" directed="false" shadow="false" column="57124" shadowCol="93421" srcRow="1426" trgRow="5469" color="EX-yellow-green" />
    <link srcID="8483" trgID="13803" rel="pRr" directed="false" shadow="false" column="57125" shadowCol="93422" srcRow="1426" trgRow="5487" color="EX-magenta" />
    <link srcID="8483" trgID="13032" rel="pRr" directed="false" shadow="false" column="57126" shadowCol="93423" srcRow="1426" trgRow="5503" color="EX-green" />
    <link srcID="8483" trgID="10907" rel="pRr" directed="false" shadow="false" column="57127" shadowCol="93424" srcRow="1426" trgRow="5519" color="EX-yellow" />
    <link srcID="8483" trgID="13707" rel="pRr" directed="false" shadow="false" column="57128" shadowCol="93425" srcRow="1426" trgRow="5543" color="EX-purple" />
    <link srcID="8483" trgID="13114" rel="pRr" directed="false" shadow="false" column="57129" shadowCol="93426" srcRow="1426" trgRow="5544" color="EX-dark-purple" />
    <link srcID="8483" trgID="12468" rel="pRr" directed="false" shadow="false" column="57130" shadowCol="93427" srcRow="1426" trgRow="5574" color="EX-dark-red" />
    <link srcID="8483" trgID="10893" rel="pRr" directed="false" shadow="false" column="57131" shadowCol="93428" srcRow="1426" trgRow="5590" color="EX-pale-green" />
    <link srcID="13908" trgID="8483" rel="pRr" directed="false" shadow="false" column="57132" shadowCol="93429" srcRow="5619" trgRow="1426" color="EX-pale-blue" />
    <link srcID="8483" trgID="10899" rel="pRr" directed="false" shadow="false" column="57133" shadowCol="93430" srcRow="1426" trgRow="5633" color="EX-dark-tan" />
    <link srcID="8483" trgID="13079" rel="pRr" directed="false" shadow="false" column="57134" shadowCol="93431" srcRow="1426" trgRow="5669" color="EX-pale-blue-magenta" />
    <link srcID="8483" trgID="10882" rel="pRr" directed="false" shadow="false" column="57135" shadowCol="93432" srcRow="1426" trgRow="5675" color="EX-pale-yellow orange" />
    <link srcID="8483" trgID="10999" rel="pRr" directed="false" shadow="false" column="57136" shadowCol="93433" srcRow="1426" trgRow="5687" color="EX-medium-magenta" />
    <link srcID="8483" trgID="10824" rel="pRr" directed="false" shadow="false" column="57137" shadowCol="93434" srcRow="1426" trgRow="5698" color="EX-pale-red" />
    <link srcID="8483" trgID="11107" rel="pRr" directed="false" shadow="false" column="57138" shadowCol="93435" srcRow="1426" trgRow="5713" color="EX-pale-cyan" />
    <link srcID="8483" trgID="12079" rel="pRr" directed="false" shadow="false" column="57139" shadowCol="93436" srcRow="1426" trgRow="5714" color="EX-pale-yellow-green" />
    <link srcID="13551" trgID="8483" rel="pRr" directed="false" shadow="false" column="57140" shadowCol="93437" srcRow="5770" trgRow="1426" color="EX-pale-purple" />
    <link srcID="8483" trgID="13084" rel="pRr" directed="false" shadow="false" column="57141" shadowCol="93438" srcRow="1426" trgRow="5771" color="EX-pale-magenta" />
    <link srcID="8483" trgID="11485" rel="pRr" directed="false" shadow="false" column="57142" shadowCol="93439" srcRow="1426" trgRow="5772" color="EX-pale-red-orange" />
    <link srcID="12365" trgID="9183" rel="pRr" directed="false" shadow="false" column="57143" shadowCol="93440" srcRow="2533" trgRow="1427" color="EX-blue" />
    <link srcID="13234" trgID="9183" rel="pRr" directed="false" shadow="false" column="57144" shadowCol="93441" srcRow="2912" trgRow="1427" color="EX-orange" />
    <link srcID="9183" trgID="11700" rel="pRr" directed="false" shadow="false" column="57145" shadowCol="93442" srcRow="1427" trgRow="3132" color="EX-dark-cyan" />
    <link srcID="12816" trgID="9183" rel="pRr" directed="false" shadow="false" column="57146" shadowCol="93443" srcRow="3176" trgRow="1427" color="EX-red" />
    <link srcID="11936" trgID="9183" rel="pRr" directed="false" shadow="false" column="57147" shadowCol="93444" srcRow="3202" trgRow="1427" color="EX-dark-orange" />
    <link srcID="11057" trgID="9183" rel="pRr" directed="false" shadow="false" column="57148" shadowCol="93445" srcRow="3304" trgRow="1427" color="EX-dark-gray-purple" />
    <link srcID="11349" trgID="9183" rel="pRr" directed="false" shadow="false" column="57149" shadowCol="93446" srcRow="3325" trgRow="1427" color="EX-cyan" />
    <link srcID="13363" trgID="9183" rel="pRr" directed="false" shadow="false" column="57150" shadowCol="93447" srcRow="3413" trgRow="1427" color="EX-yellow-orange" />
    <link srcID="13898" trgID="9183" rel="pRr" directed="false" shadow="false" column="57151" shadowCol="93448" srcRow="3416" trgRow="1427" color="EX-pure-blue" />
    <link srcID="12609" trgID="9183" rel="pRr" directed="false" shadow="false" column="57152" shadowCol="93449" srcRow="3519" trgRow="1427" color="EX-dark-yellow-green" />
    <link srcID="10952" trgID="9183" rel="pRr" directed="false" shadow="false" column="57153" shadowCol="93450" srcRow="3572" trgRow="1427" color="EX-dark-magenta" />
    <link srcID="9183" trgID="10788" rel="pRr" directed="false" shadow="false" column="57154" shadowCol="93451" srcRow="1427" trgRow="3575" color="EX-dark-green" />
    <link srcID="11367" trgID="9183" rel="pRr" directed="false" shadow="false" column="57155" shadowCol="93452" srcRow="3597" trgRow="1427" color="EX-blue-magenta" />
    <link srcID="11975" trgID="9183" rel="pRr" directed="false" shadow="false" column="57156" shadowCol="93453" srcRow="3642" trgRow="1427" color="EX-yellow-green" />
    <link srcID="12831" trgID="9183" rel="pRr" directed="false" shadow="false" column="57157" shadowCol="93454" srcRow="3653" trgRow="1427" color="EX-magenta" />
    <link srcID="11026" trgID="9183" rel="pRr" directed="false" shadow="false" column="57158" shadowCol="93455" srcRow="3654" trgRow="1427" color="EX-green" />
    <link srcID="12866" trgID="9183" rel="pRr" directed="false" shadow="false" column="57159" shadowCol="93456" srcRow="3696" trgRow="1427" color="EX-yellow" />
    <link srcID="10920" trgID="9183" rel="pRr" directed="false" shadow="false" column="57160" shadowCol="93457" srcRow="3756" trgRow="1427" color="EX-purple" />
    <link srcID="12800" trgID="9183" rel="pRr" directed="false" shadow="false" column="57161" shadowCol="93458" srcRow="3789" trgRow="1427" color="EX-dark-purple" />
    <link srcID="9183" trgID="10849" rel="pRr" directed="false" shadow="false" column="57162" shadowCol="93459" srcRow="1427" trgRow="3810" color="EX-dark-red" />
    <link srcID="11986" trgID="9183" rel="pRr" directed="false" shadow="false" column="57163" shadowCol="93460" srcRow="3850" trgRow="1427" color="EX-pale-green" />
    <link srcID="12801" trgID="9183" rel="pRr" directed="false" shadow="false" column="57164" shadowCol="93461" srcRow="3853" trgRow="1427" color="EX-pale-blue" />
    <link srcID="12624" trgID="9183" rel="pRr" directed="false" shadow="false" column="57165" shadowCol="93462" srcRow="3942" trgRow="1427" color="EX-dark-tan" />
    <link srcID="11861" trgID="9183" rel="pRr" directed="false" shadow="false" column="57166" shadowCol="93463" srcRow="3948" trgRow="1427" color="EX-pale-blue-magenta" />
    <link srcID="10847" trgID="9183" rel="pRr" directed="false" shadow="false" column="57167" shadowCol="93464" srcRow="3954" trgRow="1427" color="EX-pale-yellow orange" />
    <link srcID="13193" trgID="9183" rel="pRr" directed="false" shadow="false" column="57168" shadowCol="93465" srcRow="4013" trgRow="1427" color="EX-medium-magenta" />
    <link srcID="11550" trgID="9183" rel="pRr" directed="false" shadow="false" column="57169" shadowCol="93466" srcRow="4043" trgRow="1427" color="EX-pale-red" />
    <link srcID="9183" trgID="11900" rel="pRr" directed="false" shadow="false" column="57170" shadowCol="93467" srcRow="1427" trgRow="4083" color="EX-pale-cyan" />
    <link srcID="9183" trgID="11431" rel="pRr" directed="false" shadow="false" column="57171" shadowCol="93468" srcRow="1427" trgRow="4099" color="EX-pale-yellow-green" />
    <link srcID="10613" trgID="9183" rel="pRr" directed="false" shadow="false" column="57172" shadowCol="93469" srcRow="4103" trgRow="1427" color="EX-pale-purple" />
    <link srcID="11500" trgID="9183" rel="pRr" directed="false" shadow="false" column="57173" shadowCol="93470" srcRow="4113" trgRow="1427" color="EX-pale-magenta" />
    <link srcID="13335" trgID="9183" rel="pRr" directed="false" shadow="false" column="57174" shadowCol="93471" srcRow="4116" trgRow="1427" color="EX-pale-red-orange" />
    <link srcID="12921" trgID="9183" rel="pRr" directed="false" shadow="false" column="57175" shadowCol="93472" srcRow="4147" trgRow="1427" color="EX-blue" />
    <link srcID="11105" trgID="9183" rel="pRr" directed="false" shadow="false" column="57176" shadowCol="93473" srcRow="4186" trgRow="1427" color="EX-orange" />
    <link srcID="13283" trgID="9183" rel="pRr" directed="false" shadow="false" column="57177" shadowCol="93474" srcRow="4250" trgRow="1427" color="EX-dark-cyan" />
    <link srcID="9183" trgID="13378" rel="pRr" directed="false" shadow="false" column="57178" shadowCol="93475" srcRow="1427" trgRow="4342" color="EX-red" />
    <link srcID="11705" trgID="9183" rel="pRr" directed="false" shadow="false" column="57179" shadowCol="93476" srcRow="4347" trgRow="1427" color="EX-dark-orange" />
    <link srcID="12618" trgID="9183" rel="pRr" directed="false" shadow="false" column="57180" shadowCol="93477" srcRow="4354" trgRow="1427" color="EX-dark-gray-purple" />
    <link srcID="9183" trgID="13829" rel="pRr" directed="false" shadow="false" column="57181" shadowCol="93478" srcRow="1427" trgRow="4521" color="EX-cyan" />
    <link srcID="9183" trgID="12565" rel="pRr" directed="false" shadow="false" column="57182" shadowCol="93479" srcRow="1427" trgRow="4558" color="EX-yellow-orange" />
    <link srcID="12561" trgID="9183" rel="pRr" directed="false" shadow="false" column="57183" shadowCol="93480" srcRow="4584" trgRow="1427" color="EX-pure-blue" />
    <link srcID="9183" trgID="14023" rel="pRr" directed="false" shadow="false" column="57184" shadowCol="93481" srcRow="1427" trgRow="4594" color="EX-dark-yellow-green" />
    <link srcID="9183" trgID="11576" rel="pRr" directed="false" shadow="false" column="57185" shadowCol="93482" srcRow="1427" trgRow="4882" color="EX-dark-magenta" />
    <link srcID="13448" trgID="9183" rel="pRr" directed="false" shadow="false" column="57186" shadowCol="93483" srcRow="4896" trgRow="1427" color="EX-dark-green" />
    <link srcID="13221" trgID="9183" rel="pRr" directed="false" shadow="false" column="57187" shadowCol="93484" srcRow="4910" trgRow="1427" color="EX-blue-magenta" />
    <link srcID="13868" trgID="9183" rel="pRr" directed="false" shadow="false" column="57188" shadowCol="93485" srcRow="4922" trgRow="1427" color="EX-yellow-green" />
    <link srcID="12836" trgID="9183" rel="pRr" directed="false" shadow="false" column="57189" shadowCol="93486" srcRow="4952" trgRow="1427" color="EX-magenta" />
    <link srcID="9183" trgID="10829" rel="pRr" directed="false" shadow="false" column="57190" shadowCol="93487" srcRow="1427" trgRow="4953" color="EX-green" />
    <link srcID="9183" trgID="10961" rel="pRr" directed="false" shadow="false" column="57191" shadowCol="93488" srcRow="1427" trgRow="5004" color="EX-yellow" />
    <link srcID="13210" trgID="9183" rel="pRr" directed="false" shadow="false" column="57192" shadowCol="93489" srcRow="5011" trgRow="1427" color="EX-purple" />
    <link srcID="9183" trgID="14013" rel="pRr" directed="false" shadow="false" column="57193" shadowCol="93490" srcRow="1427" trgRow="5248" color="EX-dark-purple" />
    <link srcID="12379" trgID="9183" rel="pRr" directed="false" shadow="false" column="57194" shadowCol="93491" srcRow="5256" trgRow="1427" color="EX-dark-red" />
    <link srcID="11793" trgID="9183" rel="pRr" directed="false" shadow="false" column="57195" shadowCol="93492" srcRow="5262" trgRow="1427" color="EX-pale-green" />
    <link srcID="12042" trgID="9183" rel="pRr" directed="false" shadow="false" column="57196" shadowCol="93493" srcRow="5272" trgRow="1427" color="EX-pale-blue" />
    <link srcID="11835" trgID="9183" rel="pRr" directed="false" shadow="false" column="57197" shadowCol="93494" srcRow="5277" trgRow="1427" color="EX-dark-tan" />
    <link srcID="13969" trgID="9183" rel="pRr" directed="false" shadow="false" column="57198" shadowCol="93495" srcRow="5285" trgRow="1427" color="EX-pale-blue-magenta" />
    <link srcID="10835" trgID="9183" rel="pRr" directed="false" shadow="false" column="57199" shadowCol="93496" srcRow="5324" trgRow="1427" color="EX-pale-yellow orange" />
    <link srcID="12284" trgID="9183" rel="pRr" directed="false" shadow="false" column="57200" shadowCol="93497" srcRow="5679" trgRow="1427" color="EX-medium-magenta" />
    <link srcID="13227" trgID="9183" rel="pRr" directed="false" shadow="false" column="57201" shadowCol="93498" srcRow="5751" trgRow="1427" color="EX-pale-red" />
    <link srcID="13582" trgID="10341" rel="pRr" directed="false" shadow="false" column="57202" shadowCol="93499" srcRow="3451" trgRow="1428" color="EX-pale-cyan" />
    <link srcID="13783" trgID="10341" rel="pRr" directed="false" shadow="false" column="57203" shadowCol="93500" srcRow="4926" trgRow="1428" color="EX-pale-yellow-green" />
    <link srcID="9682" trgID="10726" rel="pRr" directed="false" shadow="false" column="57204" shadowCol="93501" srcRow="1429" trgRow="3164" color="EX-pale-purple" />
    <link srcID="9682" trgID="11131" rel="pRr" directed="false" shadow="false" column="57205" shadowCol="93502" srcRow="1429" trgRow="3234" color="EX-pale-magenta" />
    <link srcID="9682" trgID="13887" rel="pRr" directed="false" shadow="false" column="57206" shadowCol="93503" srcRow="1429" trgRow="4019" color="EX-pale-red-orange" />
    <link srcID="9682" trgID="11469" rel="pRr" directed="false" shadow="false" column="57207" shadowCol="93504" srcRow="1429" trgRow="4126" color="EX-blue" />
    <link srcID="9682" trgID="10954" rel="pRr" directed="false" shadow="false" column="57208" shadowCol="93505" srcRow="1429" trgRow="4128" color="EX-orange" />
    <link srcID="9682" trgID="13544" rel="pRr" directed="false" shadow="false" column="57209" shadowCol="93506" srcRow="1429" trgRow="4243" color="EX-dark-cyan" />
    <link srcID="11783" trgID="9993" rel="pRr" directed="false" shadow="false" column="57210" shadowCol="93507" srcRow="3489" trgRow="1430" color="EX-red" />
    <link srcID="9218" trgID="13036" rel="pRr" directed="false" shadow="false" column="57211" shadowCol="93508" srcRow="1431" trgRow="2914" color="EX-dark-orange" />
    <link srcID="9218" trgID="11971" rel="pRr" directed="false" shadow="false" column="57212" shadowCol="93509" srcRow="1431" trgRow="3134" color="EX-dark-gray-purple" />
    <link srcID="10872" trgID="9218" rel="pRr" directed="false" shadow="false" column="57213" shadowCol="93510" srcRow="3150" trgRow="1431" color="EX-cyan" />
    <link srcID="9218" trgID="13761" rel="pRr" directed="false" shadow="false" column="57214" shadowCol="93511" srcRow="1431" trgRow="3542" color="EX-yellow-orange" />
    <link srcID="10979" trgID="9218" rel="pRr" directed="false" shadow="false" column="57215" shadowCol="93512" srcRow="3573" trgRow="1431" color="EX-pure-blue" />
    <link srcID="9218" trgID="12227" rel="pRr" directed="false" shadow="false" column="57216" shadowCol="93513" srcRow="1431" trgRow="3574" color="EX-dark-yellow-green" />
    <link srcID="11488" trgID="9218" rel="pRr" directed="false" shadow="false" column="57217" shadowCol="93514" srcRow="3624" trgRow="1431" color="EX-dark-magenta" />
    <link srcID="9218" trgID="13791" rel="pRr" directed="false" shadow="false" column="57218" shadowCol="93515" srcRow="1431" trgRow="3628" color="EX-dark-green" />
    <link srcID="12209" trgID="9218" rel="pRr" directed="false" shadow="false" column="57219" shadowCol="93516" srcRow="3844" trgRow="1431" color="EX-blue-magenta" />
    <link srcID="13154" trgID="9218" rel="pRr" directed="false" shadow="false" column="57220" shadowCol="93517" srcRow="3862" trgRow="1431" color="EX-yellow-green" />
    <link srcID="9218" trgID="13802" rel="pRr" directed="false" shadow="false" column="57221" shadowCol="93518" srcRow="1431" trgRow="3940" color="EX-magenta" />
    <link srcID="9218" trgID="13270" rel="pRr" directed="false" shadow="false" column="57222" shadowCol="93519" srcRow="1431" trgRow="3947" color="EX-green" />
    <link srcID="9218" trgID="12683" rel="pRr" directed="false" shadow="false" column="57223" shadowCol="93520" srcRow="1431" trgRow="4080" color="EX-yellow" />
    <link srcID="9218" trgID="13598" rel="pRr" directed="false" shadow="false" column="57224" shadowCol="93521" srcRow="1431" trgRow="4160" color="EX-purple" />
    <link srcID="9218" trgID="12574" rel="pRr" directed="false" shadow="false" column="57225" shadowCol="93522" srcRow="1431" trgRow="4245" color="EX-dark-purple" />
    <link srcID="9218" trgID="13076" rel="pRr" directed="false" shadow="false" column="57226" shadowCol="93523" srcRow="1431" trgRow="4358" color="EX-dark-red" />
    <link srcID="9218" trgID="13107" rel="pRr" directed="false" shadow="false" column="57227" shadowCol="93524" srcRow="1431" trgRow="4488" color="EX-pale-green" />
    <link srcID="9218" trgID="11155" rel="pRr" directed="false" shadow="false" column="57228" shadowCol="93525" srcRow="1431" trgRow="4906" color="EX-pale-blue" />
    <link srcID="9218" trgID="11059" rel="pRr" directed="false" shadow="false" column="57229" shadowCol="93526" srcRow="1431" trgRow="4980" color="EX-dark-tan" />
    <link srcID="9218" trgID="14013" rel="pRr" directed="false" shadow="false" column="57230" shadowCol="93527" srcRow="1431" trgRow="5248" color="EX-pale-blue-magenta" />
    <link srcID="12632" trgID="9218" rel="pRr" directed="false" shadow="false" column="57231" shadowCol="93528" srcRow="5284" trgRow="1431" color="EX-pale-yellow orange" />
    <link srcID="9218" trgID="11023" rel="pRr" directed="false" shadow="false" column="57232" shadowCol="93529" srcRow="1431" trgRow="5432" color="EX-medium-magenta" />
    <link srcID="9218" trgID="11505" rel="pRr" directed="false" shadow="false" column="57233" shadowCol="93530" srcRow="1431" trgRow="5469" color="EX-pale-red" />
    <link srcID="9218" trgID="11615" rel="pRr" directed="false" shadow="false" column="57234" shadowCol="93531" srcRow="1431" trgRow="5718" color="EX-pale-cyan" />
    <link srcID="13337" trgID="10356" rel="pRr" directed="false" shadow="false" column="57235" shadowCol="93532" srcRow="4041" trgRow="1432" color="EX-pale-yellow-green" />
    <link srcID="12683" trgID="10356" rel="pRr" directed="false" shadow="false" column="57236" shadowCol="93533" srcRow="4080" trgRow="1432" color="EX-pale-purple" />
    <link srcID="10688" trgID="10356" rel="pRr" directed="false" shadow="false" column="57237" shadowCol="93534" srcRow="4156" trgRow="1432" color="EX-pale-magenta" />
    <link srcID="11792" trgID="8572" rel="pRr" directed="false" shadow="false" column="57238" shadowCol="93535" srcRow="2570" trgRow="1433" color="EX-pale-red-orange" />
    <link srcID="11357" trgID="8572" rel="pRr" directed="false" shadow="false" column="57239" shadowCol="93536" srcRow="3267" trgRow="1433" color="EX-blue" />
    <link srcID="8572" trgID="13334" rel="pRr" directed="false" shadow="false" column="57240" shadowCol="93537" srcRow="1433" trgRow="3380" color="EX-orange" />
    <link srcID="8572" trgID="12013" rel="pRr" directed="false" shadow="false" column="57241" shadowCol="93538" srcRow="1433" trgRow="3902" color="EX-dark-cyan" />
    <link srcID="12699" trgID="8572" rel="pRr" directed="false" shadow="false" column="57242" shadowCol="93539" srcRow="4061" trgRow="1433" color="EX-red" />
    <link srcID="8572" trgID="13201" rel="pRr" directed="false" shadow="false" column="57243" shadowCol="93540" srcRow="1433" trgRow="4097" color="EX-dark-orange" />
    <link srcID="13276" trgID="8572" rel="pRr" directed="false" shadow="false" column="57244" shadowCol="93541" srcRow="4127" trgRow="1433" color="EX-dark-gray-purple" />
    <link srcID="8572" trgID="11356" rel="pRr" directed="false" shadow="false" column="57245" shadowCol="93542" srcRow="1433" trgRow="4878" color="EX-cyan" />
    <link srcID="13909" trgID="8572" rel="pRr" directed="false" shadow="false" column="57246" shadowCol="93543" srcRow="4887" trgRow="1433" color="EX-yellow-orange" />
    <link srcID="13026" trgID="8572" rel="pRr" directed="false" shadow="false" column="57247" shadowCol="93544" srcRow="5370" trgRow="1433" color="EX-pure-blue" />
    <link srcID="13435" trgID="8572" rel="pRr" directed="false" shadow="false" column="57248" shadowCol="93545" srcRow="5584" trgRow="1433" color="EX-dark-yellow-green" />
    <link srcID="10449" trgID="12311" rel="pRr" directed="false" shadow="false" column="57249" shadowCol="93546" srcRow="1434" trgRow="3514" color="EX-dark-magenta" />
    <link srcID="10449" trgID="10622" rel="pRr" directed="false" shadow="false" column="57250" shadowCol="93547" srcRow="1434" trgRow="3520" color="EX-dark-green" />
    <link srcID="10449" trgID="12421" rel="pRr" directed="false" shadow="false" column="57251" shadowCol="93548" srcRow="1434" trgRow="3522" color="EX-blue-magenta" />
    <link srcID="12801" trgID="10449" rel="pRr" directed="false" shadow="false" column="57252" shadowCol="93549" srcRow="3853" trgRow="1434" color="EX-yellow-green" />
    <link srcID="10449" trgID="12013" rel="pRr" directed="false" shadow="false" column="57253" shadowCol="93550" srcRow="1434" trgRow="3902" color="EX-magenta" />
    <link srcID="10449" trgID="13949" rel="pRr" directed="false" shadow="false" column="57254" shadowCol="93551" srcRow="1434" trgRow="4028" color="EX-green" />
    <link srcID="10449" trgID="13337" rel="pRr" directed="false" shadow="false" column="57255" shadowCol="93552" srcRow="1434" trgRow="4041" color="EX-yellow" />
    <link srcID="12699" trgID="10449" rel="pRr" directed="false" shadow="false" column="57256" shadowCol="93553" srcRow="4061" trgRow="1434" color="EX-purple" />
    <link srcID="10449" trgID="13276" rel="pRr" directed="false" shadow="false" column="57257" shadowCol="93554" srcRow="1434" trgRow="4127" color="EX-dark-purple" />
    <link srcID="13108" trgID="10449" rel="pRr" directed="false" shadow="false" column="57258" shadowCol="93555" srcRow="4200" trgRow="1434" color="EX-dark-red" />
    <link srcID="10972" trgID="10449" rel="pRr" directed="false" shadow="false" column="57259" shadowCol="93556" srcRow="5258" trgRow="1434" color="EX-pale-green" />
    <link srcID="10449" trgID="11505" rel="pRr" directed="false" shadow="false" column="57260" shadowCol="93557" srcRow="1434" trgRow="5469" color="EX-pale-blue" />
    <link srcID="10449" trgID="13707" rel="pRr" directed="false" shadow="false" column="57261" shadowCol="93558" srcRow="1434" trgRow="5543" color="EX-dark-tan" />
    <link srcID="11338" trgID="10468" rel="pRr" directed="false" shadow="false" column="57262" shadowCol="93559" srcRow="4089" trgRow="1435" color="EX-pale-blue-magenta" />
    <link srcID="10468" trgID="12228" rel="pRr" directed="false" shadow="false" column="57263" shadowCol="93560" srcRow="1435" trgRow="4091" color="EX-pale-yellow orange" />
    <link srcID="11689" trgID="10468" rel="pRr" directed="false" shadow="false" column="57264" shadowCol="93561" srcRow="4119" trgRow="1435" color="EX-medium-magenta" />
    <link srcID="13276" trgID="10468" rel="pRr" directed="false" shadow="false" column="57265" shadowCol="93562" srcRow="4127" trgRow="1435" color="EX-pale-red" />
    <link srcID="10668" trgID="10468" rel="pRr" directed="false" shadow="false" column="57266" shadowCol="93563" srcRow="4190" trgRow="1435" color="EX-pale-cyan" />
    <link srcID="12092" trgID="10468" rel="pRr" directed="false" shadow="false" column="57267" shadowCol="93564" srcRow="4222" trgRow="1435" color="EX-pale-yellow-green" />
    <link srcID="10778" trgID="10468" rel="pRr" directed="false" shadow="false" column="57268" shadowCol="93565" srcRow="4938" trgRow="1435" color="EX-pale-purple" />
    <link srcID="8544" trgID="12199" rel="pRr" directed="false" shadow="false" column="57269" shadowCol="93566" srcRow="1436" trgRow="3174" color="EX-pale-magenta" />
    <link srcID="8544" trgID="12227" rel="pRr" directed="false" shadow="false" column="57270" shadowCol="93567" srcRow="1436" trgRow="3574" color="EX-pale-red-orange" />
    <link srcID="11488" trgID="8544" rel="pRr" directed="false" shadow="false" column="57271" shadowCol="93568" srcRow="3624" trgRow="1436" color="EX-blue" />
    <link srcID="8544" trgID="13086" rel="pRr" directed="false" shadow="false" column="57272" shadowCol="93569" srcRow="1436" trgRow="4215" color="EX-orange" />
    <link srcID="13544" trgID="8544" rel="pRr" directed="false" shadow="false" column="57273" shadowCol="93570" srcRow="4243" trgRow="1436" color="EX-dark-cyan" />
    <link srcID="8544" trgID="10632" rel="pRr" directed="false" shadow="false" column="57274" shadowCol="93571" srcRow="1436" trgRow="4416" color="EX-red" />
    <link srcID="13909" trgID="8544" rel="pRr" directed="false" shadow="false" column="57275" shadowCol="93572" srcRow="4887" trgRow="1436" color="EX-dark-orange" />
    <link srcID="13765" trgID="8544" rel="pRr" directed="false" shadow="false" column="57276" shadowCol="93573" srcRow="5457" trgRow="1436" color="EX-dark-gray-purple" />
    <link srcID="11018" trgID="8544" rel="pRr" directed="false" shadow="false" column="57277" shadowCol="93574" srcRow="5681" trgRow="1436" color="EX-cyan" />
    <link srcID="11546" trgID="9745" rel="pRr" directed="false" shadow="false" column="57278" shadowCol="93575" srcRow="2535" trgRow="1437" color="EX-yellow-orange" />
    <link srcID="13504" trgID="9745" rel="pRr" directed="false" shadow="false" column="57279" shadowCol="93576" srcRow="2982" trgRow="1437" color="EX-pure-blue" />
    <link srcID="11134" trgID="9745" rel="pRr" directed="false" shadow="false" column="57280" shadowCol="93577" srcRow="3188" trgRow="1437" color="EX-dark-yellow-green" />
    <link srcID="9745" trgID="11796" rel="pRr" directed="false" shadow="false" column="57281" shadowCol="93578" srcRow="1437" trgRow="3193" color="EX-dark-magenta" />
    <link srcID="11529" trgID="9745" rel="pRr" directed="false" shadow="false" column="57282" shadowCol="93579" srcRow="3226" trgRow="1437" color="EX-dark-green" />
    <link srcID="9745" trgID="11801" rel="pRr" directed="false" shadow="false" column="57283" shadowCol="93580" srcRow="1437" trgRow="3227" color="EX-blue-magenta" />
    <link srcID="11544" trgID="9745" rel="pRr" directed="false" shadow="false" column="57284" shadowCol="93581" srcRow="3228" trgRow="1437" color="EX-yellow-green" />
    <link srcID="11425" trgID="9745" rel="pRr" directed="false" shadow="false" column="57285" shadowCol="93582" srcRow="3256" trgRow="1437" color="EX-magenta" />
    <link srcID="11892" trgID="9745" rel="pRr" directed="false" shadow="false" column="57286" shadowCol="93583" srcRow="3266" trgRow="1437" color="EX-green" />
    <link srcID="9745" trgID="11571" rel="pRr" directed="false" shadow="false" column="57287" shadowCol="93584" srcRow="1437" trgRow="3312" color="EX-yellow" />
    <link srcID="12738" trgID="9745" rel="pRr" directed="false" shadow="false" column="57288" shadowCol="93585" srcRow="3320" trgRow="1437" color="EX-purple" />
    <link srcID="11559" trgID="9745" rel="pRr" directed="false" shadow="false" column="57289" shadowCol="93586" srcRow="3322" trgRow="1437" color="EX-dark-purple" />
    <link srcID="11316" trgID="9745" rel="pRr" directed="false" shadow="false" column="57290" shadowCol="93587" srcRow="3491" trgRow="1437" color="EX-dark-red" />
    <link srcID="9745" trgID="12123" rel="pRr" directed="false" shadow="false" column="57291" shadowCol="93588" srcRow="1437" trgRow="3496" color="EX-pale-green" />
    <link srcID="9745" trgID="11592" rel="pRr" directed="false" shadow="false" column="57292" shadowCol="93589" srcRow="1437" trgRow="3640" color="EX-pale-blue" />
    <link srcID="11569" trgID="9745" rel="pRr" directed="false" shadow="false" column="57293" shadowCol="93590" srcRow="3702" trgRow="1437" color="EX-dark-tan" />
    <link srcID="10881" trgID="9745" rel="pRr" directed="false" shadow="false" column="57294" shadowCol="93591" srcRow="4023" trgRow="1437" color="EX-pale-blue-magenta" />
    <link srcID="11539" trgID="9745" rel="pRr" directed="false" shadow="false" column="57295" shadowCol="93592" srcRow="4060" trgRow="1437" color="EX-pale-yellow orange" />
    <link srcID="11565" trgID="9745" rel="pRr" directed="false" shadow="false" column="57296" shadowCol="93593" srcRow="4067" trgRow="1437" color="EX-medium-magenta" />
    <link srcID="11525" trgID="9745" rel="pRr" directed="false" shadow="false" column="57297" shadowCol="93594" srcRow="4102" trgRow="1437" color="EX-pale-red" />
    <link srcID="9745" trgID="11611" rel="pRr" directed="false" shadow="false" column="57298" shadowCol="93595" srcRow="1437" trgRow="4217" color="EX-pale-cyan" />
    <link srcID="11567" trgID="9745" rel="pRr" directed="false" shadow="false" column="57299" shadowCol="93596" srcRow="4308" trgRow="1437" color="EX-pale-yellow-green" />
    <link srcID="9745" trgID="13486" rel="pRr" directed="false" shadow="false" column="57300" shadowCol="93597" srcRow="1437" trgRow="4316" color="EX-pale-purple" />
    <link srcID="9745" trgID="11576" rel="pRr" directed="false" shadow="false" column="57301" shadowCol="93598" srcRow="1437" trgRow="4882" color="EX-pale-magenta" />
    <link srcID="12684" trgID="9745" rel="pRr" directed="false" shadow="false" column="57302" shadowCol="93599" srcRow="4904" trgRow="1437" color="EX-pale-red-orange" />
    <link srcID="9745" trgID="13912" rel="pRr" directed="false" shadow="false" column="57303" shadowCol="93600" srcRow="1437" trgRow="4905" color="EX-blue" />
    <link srcID="13188" trgID="9745" rel="pRr" directed="false" shadow="false" column="57304" shadowCol="93601" srcRow="4919" trgRow="1437" color="EX-orange" />
    <link srcID="9745" trgID="11124" rel="pRr" directed="false" shadow="false" column="57305" shadowCol="93602" srcRow="1437" trgRow="4939" color="EX-dark-cyan" />
    <link srcID="12494" trgID="9745" rel="pRr" directed="false" shadow="false" column="57306" shadowCol="93603" srcRow="4951" trgRow="1437" color="EX-red" />
    <link srcID="11143" trgID="9745" rel="pRr" directed="false" shadow="false" column="57307" shadowCol="93604" srcRow="5535" trgRow="1437" color="EX-dark-orange" />
    <link srcID="11536" trgID="9745" rel="pRr" directed="false" shadow="false" column="57308" shadowCol="93605" srcRow="5662" trgRow="1437" color="EX-dark-gray-purple" />
    <link srcID="9730" trgID="13682" rel="pRr" directed="false" shadow="false" column="57309" shadowCol="93606" srcRow="1438" trgRow="3211" color="EX-cyan" />
    <link srcID="12245" trgID="9730" rel="pRr" directed="false" shadow="false" column="57310" shadowCol="93607" srcRow="4978" trgRow="1438" color="EX-yellow-orange" />
    <link srcID="8583" trgID="12015" rel="pRr" directed="false" shadow="false" column="57311" shadowCol="93608" srcRow="1439" trgRow="2974" color="EX-pure-blue" />
    <link srcID="13421" trgID="8583" rel="pRr" directed="false" shadow="false" column="57312" shadowCol="93609" srcRow="3219" trgRow="1439" color="EX-dark-yellow-green" />
    <link srcID="8583" trgID="11779" rel="pRr" directed="false" shadow="false" column="57313" shadowCol="93610" srcRow="1439" trgRow="3247" color="EX-dark-magenta" />
    <link srcID="8583" trgID="11357" rel="pRr" directed="false" shadow="false" column="57314" shadowCol="93611" srcRow="1439" trgRow="3267" color="EX-dark-green" />
    <link srcID="8583" trgID="13254" rel="pRr" directed="false" shadow="false" column="57315" shadowCol="93612" srcRow="1439" trgRow="3287" color="EX-blue-magenta" />
    <link srcID="8583" trgID="13824" rel="pRr" directed="false" shadow="false" column="57316" shadowCol="93613" srcRow="1439" trgRow="3344" color="EX-yellow-green" />
    <link srcID="8583" trgID="12421" rel="pRr" directed="false" shadow="false" column="57317" shadowCol="93614" srcRow="1439" trgRow="3522" color="EX-magenta" />
    <link srcID="8583" trgID="11775" rel="pRr" directed="false" shadow="false" column="57318" shadowCol="93615" srcRow="1439" trgRow="3539" color="EX-green" />
    <link srcID="8583" trgID="12378" rel="pRr" directed="false" shadow="false" column="57319" shadowCol="93616" srcRow="1439" trgRow="3845" color="EX-yellow" />
    <link srcID="8583" trgID="11628" rel="pRr" directed="false" shadow="false" column="57320" shadowCol="93617" srcRow="1439" trgRow="3847" color="EX-purple" />
    <link srcID="8583" trgID="13804" rel="pRr" directed="false" shadow="false" column="57321" shadowCol="93618" srcRow="1439" trgRow="3854" color="EX-dark-purple" />
    <link srcID="8583" trgID="13050" rel="pRr" directed="false" shadow="false" column="57322" shadowCol="93619" srcRow="1439" trgRow="3857" color="EX-dark-red" />
    <link srcID="8583" trgID="13529" rel="pRr" directed="false" shadow="false" column="57323" shadowCol="93620" srcRow="1439" trgRow="3874" color="EX-pale-green" />
    <link srcID="8583" trgID="13802" rel="pRr" directed="false" shadow="false" column="57324" shadowCol="93621" srcRow="1439" trgRow="3940" color="EX-pale-blue" />
    <link srcID="8583" trgID="10947" rel="pRr" directed="false" shadow="false" column="57325" shadowCol="93622" srcRow="1439" trgRow="4057" color="EX-dark-tan" />
    <link srcID="13808" trgID="8583" rel="pRr" directed="false" shadow="false" column="57326" shadowCol="93623" srcRow="4062" trgRow="1439" color="EX-pale-blue-magenta" />
    <link srcID="8583" trgID="12045" rel="pRr" directed="false" shadow="false" column="57327" shadowCol="93624" srcRow="1439" trgRow="4065" color="EX-pale-yellow orange" />
    <link srcID="8583" trgID="11614" rel="pRr" directed="false" shadow="false" column="57328" shadowCol="93625" srcRow="1439" trgRow="4095" color="EX-medium-magenta" />
    <link srcID="12690" trgID="8583" rel="pRr" directed="false" shadow="false" column="57329" shadowCol="93626" srcRow="4111" trgRow="1439" color="EX-pale-red" />
    <link srcID="11967" trgID="8583" rel="pRr" directed="false" shadow="false" column="57330" shadowCol="93627" srcRow="4155" trgRow="1439" color="EX-pale-cyan" />
    <link srcID="8583" trgID="13688" rel="pRr" directed="false" shadow="false" column="57331" shadowCol="93628" srcRow="1439" trgRow="4213" color="EX-pale-yellow-green" />
    <link srcID="8583" trgID="13687" rel="pRr" directed="false" shadow="false" column="57332" shadowCol="93629" srcRow="1439" trgRow="4244" color="EX-pale-purple" />
    <link srcID="8583" trgID="12112" rel="pRr" directed="false" shadow="false" column="57333" shadowCol="93630" srcRow="1439" trgRow="4265" color="EX-pale-magenta" />
    <link srcID="12711" trgID="8583" rel="pRr" directed="false" shadow="false" column="57334" shadowCol="93631" srcRow="4273" trgRow="1439" color="EX-pale-red-orange" />
    <link srcID="8583" trgID="13800" rel="pRr" directed="false" shadow="false" column="57335" shadowCol="93632" srcRow="1439" trgRow="4285" color="EX-blue" />
    <link srcID="8583" trgID="13118" rel="pRr" directed="false" shadow="false" column="57336" shadowCol="93633" srcRow="1439" trgRow="4319" color="EX-orange" />
    <link srcID="11159" trgID="8583" rel="pRr" directed="false" shadow="false" column="57337" shadowCol="93634" srcRow="4455" trgRow="1439" color="EX-dark-cyan" />
    <link srcID="8583" trgID="12117" rel="pRr" directed="false" shadow="false" column="57338" shadowCol="93635" srcRow="1439" trgRow="4675" color="EX-red" />
    <link srcID="8583" trgID="13840" rel="pRr" directed="false" shadow="false" column="57339" shadowCol="93636" srcRow="1439" trgRow="4880" color="EX-dark-orange" />
    <link srcID="8583" trgID="13861" rel="pRr" directed="false" shadow="false" column="57340" shadowCol="93637" srcRow="1439" trgRow="4881" color="EX-dark-gray-purple" />
    <link srcID="8583" trgID="13395" rel="pRr" directed="false" shadow="false" column="57341" shadowCol="93638" srcRow="1439" trgRow="4929" color="EX-cyan" />
    <link srcID="8583" trgID="11287" rel="pRr" directed="false" shadow="false" column="57342" shadowCol="93639" srcRow="1439" trgRow="4947" color="EX-yellow-orange" />
    <link srcID="11154" trgID="8583" rel="pRr" directed="false" shadow="false" column="57343" shadowCol="93640" srcRow="5034" trgRow="1439" color="EX-pure-blue" />
    <link srcID="8583" trgID="12119" rel="pRr" directed="false" shadow="false" column="57344" shadowCol="93641" srcRow="1439" trgRow="5091" color="EX-dark-yellow-green" />
    <link srcID="8583" trgID="13612" rel="pRr" directed="false" shadow="false" column="57345" shadowCol="93642" srcRow="1439" trgRow="5257" color="EX-dark-magenta" />
    <link srcID="13101" trgID="8583" rel="pRr" directed="false" shadow="false" column="57346" shadowCol="93643" srcRow="5339" trgRow="1439" color="EX-dark-green" />
    <link srcID="13099" trgID="8583" rel="pRr" directed="false" shadow="false" column="57347" shadowCol="93644" srcRow="5422" trgRow="1439" color="EX-blue-magenta" />
    <link srcID="8583" trgID="13102" rel="pRr" directed="false" shadow="false" column="57348" shadowCol="93645" srcRow="1439" trgRow="5423" color="EX-yellow-green" />
    <link srcID="12587" trgID="8583" rel="pRr" directed="false" shadow="false" column="57349" shadowCol="93646" srcRow="5424" trgRow="1439" color="EX-magenta" />
    <link srcID="13160" trgID="8583" rel="pRr" directed="false" shadow="false" column="57350" shadowCol="93647" srcRow="5431" trgRow="1439" color="EX-green" />
    <link srcID="8583" trgID="13147" rel="pRr" directed="false" shadow="false" column="57351" shadowCol="93648" srcRow="1439" trgRow="5476" color="EX-yellow" />
    <link srcID="8583" trgID="13828" rel="pRr" directed="false" shadow="false" column="57352" shadowCol="93649" srcRow="1439" trgRow="5555" color="EX-purple" />
    <link srcID="8583" trgID="11672" rel="pRr" directed="false" shadow="false" column="57353" shadowCol="93650" srcRow="1439" trgRow="5758" color="EX-dark-purple" />
    <link srcID="8583" trgID="11671" rel="pRr" directed="false" shadow="false" column="57354" shadowCol="93651" srcRow="1439" trgRow="5759" color="EX-dark-red" />
    <link srcID="8583" trgID="12115" rel="pRr" directed="false" shadow="false" column="57355" shadowCol="93652" srcRow="1439" trgRow="5760" color="EX-pale-green" />
    <link srcID="8583" trgID="12135" rel="pRr" directed="false" shadow="false" column="57356" shadowCol="93653" srcRow="1439" trgRow="5761" color="EX-pale-blue" />
    <link srcID="8583" trgID="13795" rel="pRr" directed="false" shadow="false" column="57357" shadowCol="93654" srcRow="1439" trgRow="5773" color="EX-dark-tan" />
    <link srcID="8583" trgID="13815" rel="pRr" directed="false" shadow="false" column="57358" shadowCol="93655" srcRow="1439" trgRow="5774" color="EX-pale-blue-magenta" />
    <link srcID="10624" trgID="9212" rel="pRr" directed="false" shadow="false" column="57359" shadowCol="93656" srcRow="3136" trgRow="1440" color="EX-pale-yellow orange" />
    <link srcID="9212" trgID="13202" rel="pRr" directed="false" shadow="false" column="57360" shadowCol="93657" srcRow="1440" trgRow="3258" color="EX-medium-magenta" />
    <link srcID="9212" trgID="13254" rel="pRr" directed="false" shadow="false" column="57361" shadowCol="93658" srcRow="1440" trgRow="3287" color="EX-pale-red" />
    <link srcID="12738" trgID="9212" rel="pRr" directed="false" shadow="false" column="57362" shadowCol="93659" srcRow="3320" trgRow="1440" color="EX-pale-cyan" />
    <link srcID="11941" trgID="9212" rel="pRr" directed="false" shadow="false" column="57363" shadowCol="93660" srcRow="3359" trgRow="1440" color="EX-pale-yellow-green" />
    <link srcID="9212" trgID="13245" rel="pRr" directed="false" shadow="false" column="57364" shadowCol="93661" srcRow="1440" trgRow="3391" color="EX-pale-purple" />
    <link srcID="12246" trgID="9212" rel="pRr" directed="false" shadow="false" column="57365" shadowCol="93662" srcRow="3399" trgRow="1440" color="EX-pale-magenta" />
    <link srcID="10687" trgID="9212" rel="pRr" directed="false" shadow="false" column="57366" shadowCol="93663" srcRow="3513" trgRow="1440" color="EX-pale-red-orange" />
    <link srcID="9212" trgID="10788" rel="pRr" directed="false" shadow="false" column="57367" shadowCol="93664" srcRow="1440" trgRow="3575" color="EX-blue" />
    <link srcID="12601" trgID="9212" rel="pRr" directed="false" shadow="false" column="57368" shadowCol="93665" srcRow="3625" trgRow="1440" color="EX-orange" />
    <link srcID="12922" trgID="9212" rel="pRr" directed="false" shadow="false" column="57369" shadowCol="93666" srcRow="3639" trgRow="1440" color="EX-dark-cyan" />
    <link srcID="12209" trgID="9212" rel="pRr" directed="false" shadow="false" column="57370" shadowCol="93667" srcRow="3844" trgRow="1440" color="EX-red" />
    <link srcID="12378" trgID="9212" rel="pRr" directed="false" shadow="false" column="57371" shadowCol="93668" srcRow="3845" trgRow="1440" color="EX-dark-orange" />
    <link srcID="12685" trgID="9212" rel="pRr" directed="false" shadow="false" column="57372" shadowCol="93669" srcRow="3860" trgRow="1440" color="EX-dark-gray-purple" />
    <link srcID="11010" trgID="9212" rel="pRr" directed="false" shadow="false" column="57373" shadowCol="93670" srcRow="3898" trgRow="1440" color="EX-cyan" />
    <link srcID="9212" trgID="13518" rel="pRr" directed="false" shadow="false" column="57374" shadowCol="93671" srcRow="1440" trgRow="3913" color="EX-yellow-orange" />
    <link srcID="11982" trgID="9212" rel="pRr" directed="false" shadow="false" column="57375" shadowCol="93672" srcRow="3946" trgRow="1440" color="EX-pure-blue" />
    <link srcID="9212" trgID="13337" rel="pRr" directed="false" shadow="false" column="57376" shadowCol="93673" srcRow="1440" trgRow="4041" color="EX-dark-yellow-green" />
    <link srcID="9212" trgID="10854" rel="pRr" directed="false" shadow="false" column="57377" shadowCol="93674" srcRow="1440" trgRow="4079" color="EX-dark-magenta" />
    <link srcID="9212" trgID="11746" rel="pRr" directed="false" shadow="false" column="57378" shadowCol="93675" srcRow="1440" trgRow="4107" color="EX-dark-green" />
    <link srcID="9212" trgID="11888" rel="pRr" directed="false" shadow="false" column="57379" shadowCol="93676" srcRow="1440" trgRow="4122" color="EX-blue-magenta" />
    <link srcID="11967" trgID="9212" rel="pRr" directed="false" shadow="false" column="57380" shadowCol="93677" srcRow="4155" trgRow="1440" color="EX-yellow-green" />
    <link srcID="13687" trgID="9212" rel="pRr" directed="false" shadow="false" column="57381" shadowCol="93678" srcRow="4244" trgRow="1440" color="EX-magenta" />
    <link srcID="9212" trgID="10633" rel="pRr" directed="false" shadow="false" column="57382" shadowCol="93679" srcRow="1440" trgRow="4258" color="EX-green" />
    <link srcID="9212" trgID="11570" rel="pRr" directed="false" shadow="false" column="57383" shadowCol="93680" srcRow="1440" trgRow="4389" color="EX-yellow" />
    <link srcID="10852" trgID="9212" rel="pRr" directed="false" shadow="false" column="57384" shadowCol="93681" srcRow="4528" trgRow="1440" color="EX-purple" />
    <link srcID="9212" trgID="13198" rel="pRr" directed="false" shadow="false" column="57385" shadowCol="93682" srcRow="1440" trgRow="4890" color="EX-dark-purple" />
    <link srcID="13799" trgID="9212" rel="pRr" directed="false" shadow="false" column="57386" shadowCol="93683" srcRow="4912" trgRow="1440" color="EX-dark-red" />
    <link srcID="9212" trgID="12056" rel="pRr" directed="false" shadow="false" column="57387" shadowCol="93684" srcRow="1440" trgRow="5063" color="EX-pale-green" />
    <link srcID="9212" trgID="12134" rel="pRr" directed="false" shadow="false" column="57388" shadowCol="93685" srcRow="1440" trgRow="5065" color="EX-pale-blue" />
    <link srcID="9212" trgID="14013" rel="pRr" directed="false" shadow="false" column="57389" shadowCol="93686" srcRow="1440" trgRow="5248" color="EX-dark-tan" />
    <link srcID="13099" trgID="9212" rel="pRr" directed="false" shadow="false" column="57390" shadowCol="93687" srcRow="5422" trgRow="1440" color="EX-pale-blue-magenta" />
    <link srcID="13160" trgID="9212" rel="pRr" directed="false" shadow="false" column="57391" shadowCol="93688" srcRow="5431" trgRow="1440" color="EX-pale-yellow orange" />
    <link srcID="11364" trgID="9977" rel="pRr" directed="false" shadow="false" column="57392" shadowCol="93689" srcRow="3189" trgRow="1441" color="EX-medium-magenta" />
    <link srcID="11131" trgID="9977" rel="pRr" directed="false" shadow="false" column="57393" shadowCol="93690" srcRow="3234" trgRow="1441" color="EX-pale-red" />
    <link srcID="10644" trgID="9977" rel="pRr" directed="false" shadow="false" column="57394" shadowCol="93691" srcRow="3319" trgRow="1441" color="EX-pale-cyan" />
    <link srcID="9977" trgID="10594" rel="pRr" directed="false" shadow="false" column="57395" shadowCol="93692" srcRow="1441" trgRow="4046" color="EX-pale-yellow-green" />
    <link srcID="11347" trgID="9977" rel="pRr" directed="false" shadow="false" column="57396" shadowCol="93693" srcRow="4056" trgRow="1441" color="EX-pale-purple" />
    <link srcID="11345" trgID="9977" rel="pRr" directed="false" shadow="false" column="57397" shadowCol="93694" srcRow="4066" trgRow="1441" color="EX-pale-magenta" />
    <link srcID="11359" trgID="9977" rel="pRr" directed="false" shadow="false" column="57398" shadowCol="93695" srcRow="5497" trgRow="1441" color="EX-pale-red-orange" />
    <link srcID="10267" trgID="11839" rel="pRr" directed="false" shadow="false" column="57399" shadowCol="93696" srcRow="1442" trgRow="3158" color="EX-blue" />
    <link srcID="10267" trgID="11364" rel="pRr" directed="false" shadow="false" column="57400" shadowCol="93697" srcRow="1442" trgRow="3189" color="EX-orange" />
    <link srcID="10267" trgID="12612" rel="pRr" directed="false" shadow="false" column="57401" shadowCol="93698" srcRow="1442" trgRow="3316" color="EX-dark-cyan" />
    <link srcID="10267" trgID="13042" rel="pRr" directed="false" shadow="false" column="57402" shadowCol="93699" srcRow="1442" trgRow="4042" color="EX-red" />
    <link srcID="10267" trgID="10594" rel="pRr" directed="false" shadow="false" column="57403" shadowCol="93700" srcRow="1442" trgRow="4046" color="EX-dark-orange" />
    <link srcID="10267" trgID="11347" rel="pRr" directed="false" shadow="false" column="57404" shadowCol="93701" srcRow="1442" trgRow="4056" color="EX-dark-gray-purple" />
    <link srcID="10267" trgID="11345" rel="pRr" directed="false" shadow="false" column="57405" shadowCol="93702" srcRow="1442" trgRow="4066" color="EX-cyan" />
    <link srcID="10267" trgID="12759" rel="pRr" directed="false" shadow="false" column="57406" shadowCol="93703" srcRow="1442" trgRow="4157" color="EX-yellow-orange" />
    <link srcID="10267" trgID="11359" rel="pRr" directed="false" shadow="false" column="57407" shadowCol="93704" srcRow="1442" trgRow="5497" color="EX-pure-blue" />
    <link srcID="13568" trgID="10267" rel="pRr" directed="false" shadow="false" column="57408" shadowCol="93705" srcRow="5567" trgRow="1442" color="EX-dark-yellow-green" />
    <link srcID="11684" trgID="8558" rel="pRr" directed="false" shadow="false" column="57409" shadowCol="93706" srcRow="3243" trgRow="1443" color="EX-dark-magenta" />
    <link srcID="12400" trgID="8558" rel="pRr" directed="false" shadow="false" column="57410" shadowCol="93707" srcRow="4534" trgRow="1443" color="EX-dark-green" />
    <link srcID="12217" trgID="10322" rel="pRr" directed="false" shadow="false" column="57411" shadowCol="93708" srcRow="3561" trgRow="1444" color="EX-blue-magenta" />
    <link srcID="10322" trgID="11918" rel="pRr" directed="false" shadow="false" column="57412" shadowCol="93709" srcRow="1444" trgRow="4030" color="EX-yellow-green" />
    <link srcID="10625" trgID="10322" rel="pRr" directed="false" shadow="false" column="57413" shadowCol="93710" srcRow="4141" trgRow="1444" color="EX-magenta" />
    <link srcID="10322" trgID="13115" rel="pRr" directed="false" shadow="false" column="57414" shadowCol="93711" srcRow="1444" trgRow="4234" color="EX-green" />
    <link srcID="11482" trgID="10322" rel="pRr" directed="false" shadow="false" column="57415" shadowCol="93712" srcRow="5396" trgRow="1444" color="EX-yellow" />
    <link srcID="10147" trgID="11924" rel="pRr" directed="false" shadow="false" column="57416" shadowCol="93713" srcRow="1445" trgRow="3307" color="EX-purple" />
    <link srcID="10147" trgID="13507" rel="pRr" directed="false" shadow="false" column="57417" shadowCol="93714" srcRow="1445" trgRow="3465" color="EX-dark-purple" />
    <link srcID="10147" trgID="13506" rel="pRr" directed="false" shadow="false" column="57418" shadowCol="93715" srcRow="1445" trgRow="4840" color="EX-dark-red" />
    <link srcID="11662" trgID="9426" rel="pRr" directed="false" shadow="false" column="57419" shadowCol="93716" srcRow="4403" trgRow="1446" color="EX-pale-green" />
    <link srcID="9426" trgID="10623" rel="pRr" directed="false" shadow="false" column="57420" shadowCol="93717" srcRow="1446" trgRow="4932" color="EX-pale-blue" />
    <link srcID="9426" trgID="12553" rel="pRr" directed="false" shadow="false" column="57421" shadowCol="93718" srcRow="1446" trgRow="4949" color="EX-dark-tan" />
    <link srcID="11717" trgID="8666" rel="pRr" directed="false" shadow="false" column="57422" shadowCol="93719" srcRow="5671" trgRow="1447" color="EX-pale-blue-magenta" />
    <link srcID="13174" trgID="8451" rel="pRr" directed="false" shadow="false" column="57423" shadowCol="93720" srcRow="2468" trgRow="1448" color="EX-pale-yellow orange" />
    <link srcID="11939" trgID="8451" rel="pRr" directed="false" shadow="false" column="57424" shadowCol="93721" srcRow="2583" trgRow="1448" color="EX-medium-magenta" />
    <link srcID="12705" trgID="8451" rel="pRr" directed="false" shadow="false" column="57425" shadowCol="93722" srcRow="2841" trgRow="1448" color="EX-pale-red" />
    <link srcID="12374" trgID="8451" rel="pRr" directed="false" shadow="false" column="57426" shadowCol="93723" srcRow="2847" trgRow="1448" color="EX-pale-cyan" />
    <link srcID="13399" trgID="8451" rel="pRr" directed="false" shadow="false" column="57427" shadowCol="93724" srcRow="3156" trgRow="1448" color="EX-pale-yellow-green" />
    <link srcID="11840" trgID="8451" rel="pRr" directed="false" shadow="false" column="57428" shadowCol="93725" srcRow="3159" trgRow="1448" color="EX-pale-purple" />
    <link srcID="11635" trgID="8451" rel="pRr" directed="false" shadow="false" column="57429" shadowCol="93726" srcRow="3185" trgRow="1448" color="EX-pale-magenta" />
    <link srcID="11449" trgID="8451" rel="pRr" directed="false" shadow="false" column="57430" shadowCol="93727" srcRow="3196" trgRow="1448" color="EX-pale-red-orange" />
    <link srcID="10804" trgID="8451" rel="pRr" directed="false" shadow="false" column="57431" shadowCol="93728" srcRow="3201" trgRow="1448" color="EX-blue" />
    <link srcID="8451" trgID="12258" rel="pRr" directed="false" shadow="false" column="57432" shadowCol="93729" srcRow="1448" trgRow="3259" color="EX-orange" />
    <link srcID="8451" trgID="11475" rel="pRr" directed="false" shadow="false" column="57433" shadowCol="93730" srcRow="1448" trgRow="3264" color="EX-dark-cyan" />
    <link srcID="11349" trgID="8451" rel="pRr" directed="false" shadow="false" column="57434" shadowCol="93731" srcRow="3325" trgRow="1448" color="EX-red" />
    <link srcID="11408" trgID="8451" rel="pRr" directed="false" shadow="false" column="57435" shadowCol="93732" srcRow="3342" trgRow="1448" color="EX-dark-orange" />
    <link srcID="11856" trgID="8451" rel="pRr" directed="false" shadow="false" column="57436" shadowCol="93733" srcRow="3374" trgRow="1448" color="EX-dark-gray-purple" />
    <link srcID="11866" trgID="8451" rel="pRr" directed="false" shadow="false" column="57437" shadowCol="93734" srcRow="3378" trgRow="1448" color="EX-cyan" />
    <link srcID="13898" trgID="8451" rel="pRr" directed="false" shadow="false" column="57438" shadowCol="93735" srcRow="3416" trgRow="1448" color="EX-yellow-orange" />
    <link srcID="12744" trgID="8451" rel="pRr" directed="false" shadow="false" column="57439" shadowCol="93736" srcRow="3484" trgRow="1448" color="EX-pure-blue" />
    <link srcID="13455" trgID="8451" rel="pRr" directed="false" shadow="false" column="57440" shadowCol="93737" srcRow="3507" trgRow="1448" color="EX-dark-yellow-green" />
    <link srcID="8451" trgID="10622" rel="pRr" directed="false" shadow="false" column="57441" shadowCol="93738" srcRow="1448" trgRow="3520" color="EX-dark-magenta" />
    <link srcID="12613" trgID="8451" rel="pRr" directed="false" shadow="false" column="57442" shadowCol="93739" srcRow="3530" trgRow="1448" color="EX-dark-green" />
    <link srcID="13930" trgID="8451" rel="pRr" directed="false" shadow="false" column="57443" shadowCol="93740" srcRow="3608" trgRow="1448" color="EX-blue-magenta" />
    <link srcID="12601" trgID="8451" rel="pRr" directed="false" shadow="false" column="57444" shadowCol="93741" srcRow="3625" trgRow="1448" color="EX-yellow-green" />
    <link srcID="11026" trgID="8451" rel="pRr" directed="false" shadow="false" column="57445" shadowCol="93742" srcRow="3654" trgRow="1448" color="EX-magenta" />
    <link srcID="10845" trgID="8451" rel="pRr" directed="false" shadow="false" column="57446" shadowCol="93743" srcRow="3671" trgRow="1448" color="EX-green" />
    <link srcID="13872" trgID="8451" rel="pRr" directed="false" shadow="false" column="57447" shadowCol="93744" srcRow="3699" trgRow="1448" color="EX-yellow" />
    <link srcID="10779" trgID="8451" rel="pRr" directed="false" shadow="false" column="57448" shadowCol="93745" srcRow="3723" trgRow="1448" color="EX-purple" />
    <link srcID="12800" trgID="8451" rel="pRr" directed="false" shadow="false" column="57449" shadowCol="93746" srcRow="3789" trgRow="1448" color="EX-dark-purple" />
    <link srcID="12722" trgID="8451" rel="pRr" directed="false" shadow="false" column="57450" shadowCol="93747" srcRow="3794" trgRow="1448" color="EX-dark-red" />
    <link srcID="12517" trgID="8451" rel="pRr" directed="false" shadow="false" column="57451" shadowCol="93748" srcRow="3809" trgRow="1448" color="EX-pale-green" />
    <link srcID="8451" trgID="10849" rel="pRr" directed="false" shadow="false" column="57452" shadowCol="93749" srcRow="1448" trgRow="3810" color="EX-pale-blue" />
    <link srcID="13836" trgID="8451" rel="pRr" directed="false" shadow="false" column="57453" shadowCol="93750" srcRow="3814" trgRow="1448" color="EX-dark-tan" />
    <link srcID="11044" trgID="8451" rel="pRr" directed="false" shadow="false" column="57454" shadowCol="93751" srcRow="3821" trgRow="1448" color="EX-pale-blue-magenta" />
    <link srcID="8451" trgID="13602" rel="pRr" directed="false" shadow="false" column="57455" shadowCol="93752" srcRow="1448" trgRow="3826" color="EX-pale-yellow orange" />
    <link srcID="12801" trgID="8451" rel="pRr" directed="false" shadow="false" column="57456" shadowCol="93753" srcRow="3853" trgRow="1448" color="EX-medium-magenta" />
    <link srcID="12868" trgID="8451" rel="pRr" directed="false" shadow="false" column="57457" shadowCol="93754" srcRow="3892" trgRow="1448" color="EX-pale-red" />
    <link srcID="11010" trgID="8451" rel="pRr" directed="false" shadow="false" column="57458" shadowCol="93755" srcRow="3898" trgRow="1448" color="EX-pale-cyan" />
    <link srcID="11861" trgID="8451" rel="pRr" directed="false" shadow="false" column="57459" shadowCol="93756" srcRow="3948" trgRow="1448" color="EX-pale-yellow-green" />
    <link srcID="8451" trgID="13871" rel="pRr" directed="false" shadow="false" column="57460" shadowCol="93757" srcRow="1448" trgRow="3952" color="EX-pale-purple" />
    <link srcID="8451" trgID="10847" rel="pRr" directed="false" shadow="false" column="57461" shadowCol="93758" srcRow="1448" trgRow="3954" color="EX-pale-magenta" />
    <link srcID="11513" trgID="8451" rel="pRr" directed="false" shadow="false" column="57462" shadowCol="93759" srcRow="3967" trgRow="1448" color="EX-pale-red-orange" />
    <link srcID="8451" trgID="12338" rel="pRr" directed="false" shadow="false" column="57463" shadowCol="93760" srcRow="1448" trgRow="4014" color="EX-blue" />
    <link srcID="10917" trgID="8451" rel="pRr" directed="false" shadow="false" column="57464" shadowCol="93761" srcRow="4064" trgRow="1448" color="EX-orange" />
    <link srcID="8451" trgID="11900" rel="pRr" directed="false" shadow="false" column="57465" shadowCol="93762" srcRow="1448" trgRow="4083" color="EX-dark-cyan" />
    <link srcID="10613" trgID="8451" rel="pRr" directed="false" shadow="false" column="57466" shadowCol="93763" srcRow="4103" trgRow="1448" color="EX-red" />
    <link srcID="11500" trgID="8451" rel="pRr" directed="false" shadow="false" column="57467" shadowCol="93764" srcRow="4113" trgRow="1448" color="EX-dark-orange" />
    <link srcID="8451" trgID="11888" rel="pRr" directed="false" shadow="false" column="57468" shadowCol="93765" srcRow="1448" trgRow="4122" color="EX-dark-gray-purple" />
    <link srcID="13845" trgID="8451" rel="pRr" directed="false" shadow="false" column="57469" shadowCol="93766" srcRow="4159" trgRow="1448" color="EX-cyan" />
    <link srcID="12207" trgID="8451" rel="pRr" directed="false" shadow="false" column="57470" shadowCol="93767" srcRow="4168" trgRow="1448" color="EX-yellow-orange" />
    <link srcID="13816" trgID="8451" rel="pRr" directed="false" shadow="false" column="57471" shadowCol="93768" srcRow="4201" trgRow="1448" color="EX-pure-blue" />
    <link srcID="11353" trgID="8451" rel="pRr" directed="false" shadow="false" column="57472" shadowCol="93769" srcRow="4203" trgRow="1448" color="EX-dark-yellow-green" />
    <link srcID="8451" trgID="14034" rel="pRr" directed="false" shadow="false" column="57473" shadowCol="93770" srcRow="1448" trgRow="4207" color="EX-dark-magenta" />
    <link srcID="11606" trgID="8451" rel="pRr" directed="false" shadow="false" column="57474" shadowCol="93771" srcRow="4325" trgRow="1448" color="EX-dark-green" />
    <link srcID="11027" trgID="8451" rel="pRr" directed="false" shadow="false" column="57475" shadowCol="93772" srcRow="4402" trgRow="1448" color="EX-blue-magenta" />
    <link srcID="8451" trgID="13685" rel="pRr" directed="false" shadow="false" column="57476" shadowCol="93773" srcRow="1448" trgRow="4443" color="EX-yellow-green" />
    <link srcID="8451" trgID="12461" rel="pRr" directed="false" shadow="false" column="57477" shadowCol="93774" srcRow="1448" trgRow="4554" color="EX-magenta" />
    <link srcID="12484" trgID="8451" rel="pRr" directed="false" shadow="false" column="57478" shadowCol="93775" srcRow="4626" trgRow="1448" color="EX-green" />
    <link srcID="8451" trgID="12487" rel="pRr" directed="false" shadow="false" column="57479" shadowCol="93776" srcRow="1448" trgRow="4898" color="EX-yellow" />
    <link srcID="12482" trgID="8451" rel="pRr" directed="false" shadow="false" column="57480" shadowCol="93777" srcRow="4917" trgRow="1448" color="EX-purple" />
    <link srcID="13413" trgID="8451" rel="pRr" directed="false" shadow="false" column="57481" shadowCol="93778" srcRow="4921" trgRow="1448" color="EX-dark-purple" />
    <link srcID="8451" trgID="13609" rel="pRr" directed="false" shadow="false" column="57482" shadowCol="93779" srcRow="1448" trgRow="4924" color="EX-dark-red" />
    <link srcID="12325" trgID="8451" rel="pRr" directed="false" shadow="false" column="57483" shadowCol="93780" srcRow="4977" trgRow="1448" color="EX-pale-green" />
    <link srcID="12818" trgID="8451" rel="pRr" directed="false" shadow="false" column="57484" shadowCol="93781" srcRow="4988" trgRow="1448" color="EX-pale-blue" />
    <link srcID="12120" trgID="8451" rel="pRr" directed="false" shadow="false" column="57485" shadowCol="93782" srcRow="5191" trgRow="1448" color="EX-dark-tan" />
    <link srcID="12379" trgID="8451" rel="pRr" directed="false" shadow="false" column="57486" shadowCol="93783" srcRow="5256" trgRow="1448" color="EX-pale-blue-magenta" />
    <link srcID="8451" trgID="12304" rel="pRr" directed="false" shadow="false" column="57487" shadowCol="93784" srcRow="1448" trgRow="5385" color="EX-pale-yellow orange" />
    <link srcID="12314" trgID="8451" rel="pRr" directed="false" shadow="false" column="57488" shadowCol="93785" srcRow="5483" trgRow="1448" color="EX-medium-magenta" />
    <link srcID="12588" trgID="8451" rel="pRr" directed="false" shadow="false" column="57489" shadowCol="93786" srcRow="5599" trgRow="1448" color="EX-pale-red" />
    <link srcID="13004" trgID="8451" rel="pRr" directed="false" shadow="false" column="57490" shadowCol="93787" srcRow="5626" trgRow="1448" color="EX-pale-cyan" />
    <link srcID="9489" trgID="13537" rel="pRr" directed="false" shadow="false" column="57491" shadowCol="93788" srcRow="1449" trgRow="2463" color="EX-pale-yellow-green" />
    <link srcID="9489" trgID="13528" rel="pRr" directed="false" shadow="false" column="57492" shadowCol="93789" srcRow="1449" trgRow="2667" color="EX-pale-purple" />
    <link srcID="9489" trgID="13533" rel="pRr" directed="false" shadow="false" column="57493" shadowCol="93790" srcRow="1449" trgRow="2718" color="EX-pale-magenta" />
    <link srcID="9489" trgID="13532" rel="pRr" directed="false" shadow="false" column="57494" shadowCol="93791" srcRow="1449" trgRow="2959" color="EX-pale-red-orange" />
    <link srcID="9489" trgID="13692" rel="pRr" directed="false" shadow="false" column="57495" shadowCol="93792" srcRow="1449" trgRow="3152" color="EX-blue" />
    <link srcID="9489" trgID="11464" rel="pRr" directed="false" shadow="false" column="57496" shadowCol="93793" srcRow="1449" trgRow="3231" color="EX-orange" />
    <link srcID="9489" trgID="11829" rel="pRr" directed="false" shadow="false" column="57497" shadowCol="93794" srcRow="1449" trgRow="3275" color="EX-dark-cyan" />
    <link srcID="9489" trgID="10927" rel="pRr" directed="false" shadow="false" column="57498" shadowCol="93795" srcRow="1449" trgRow="3349" color="EX-red" />
    <link srcID="9489" trgID="12536" rel="pRr" directed="false" shadow="false" column="57499" shadowCol="93796" srcRow="1449" trgRow="3369" color="EX-dark-orange" />
    <link srcID="9489" trgID="13652" rel="pRr" directed="false" shadow="false" column="57500" shadowCol="93797" srcRow="1449" trgRow="3390" color="EX-dark-gray-purple" />
    <link srcID="9489" trgID="12277" rel="pRr" directed="false" shadow="false" column="57501" shadowCol="93798" srcRow="1449" trgRow="3430" color="EX-cyan" />
    <link srcID="9489" trgID="13422" rel="pRr" directed="false" shadow="false" column="57502" shadowCol="93799" srcRow="1449" trgRow="3598" color="EX-yellow-orange" />
    <link srcID="9489" trgID="12418" rel="pRr" directed="false" shadow="false" column="57503" shadowCol="93800" srcRow="1449" trgRow="3603" color="EX-pure-blue" />
    <link srcID="9489" trgID="13740" rel="pRr" directed="false" shadow="false" column="57504" shadowCol="93801" srcRow="1449" trgRow="3641" color="EX-dark-yellow-green" />
    <link srcID="9489" trgID="12901" rel="pRr" directed="false" shadow="false" column="57505" shadowCol="93802" srcRow="1449" trgRow="3643" color="EX-dark-magenta" />
    <link srcID="9489" trgID="13390" rel="pRr" directed="false" shadow="false" column="57506" shadowCol="93803" srcRow="1449" trgRow="3658" color="EX-dark-green" />
    <link srcID="9489" trgID="13124" rel="pRr" directed="false" shadow="false" column="57507" shadowCol="93804" srcRow="1449" trgRow="3721" color="EX-blue-magenta" />
    <link srcID="9489" trgID="10920" rel="pRr" directed="false" shadow="false" column="57508" shadowCol="93805" srcRow="1449" trgRow="3756" color="EX-yellow-green" />
    <link srcID="9489" trgID="10978" rel="pRr" directed="false" shadow="false" column="57509" shadowCol="93806" srcRow="1449" trgRow="3788" color="EX-magenta" />
    <link srcID="9489" trgID="13228" rel="pRr" directed="false" shadow="false" column="57510" shadowCol="93807" srcRow="1449" trgRow="3801" color="EX-green" />
    <link srcID="11874" trgID="9489" rel="pRr" directed="false" shadow="false" column="57511" shadowCol="93808" srcRow="3804" trgRow="1449" color="EX-yellow" />
    <link srcID="9489" trgID="13529" rel="pRr" directed="false" shadow="false" column="57512" shadowCol="93809" srcRow="1449" trgRow="3874" color="EX-purple" />
    <link srcID="9489" trgID="13929" rel="pRr" directed="false" shadow="false" column="57513" shadowCol="93810" srcRow="1449" trgRow="3908" color="EX-dark-purple" />
    <link srcID="9489" trgID="13538" rel="pRr" directed="false" shadow="false" column="57514" shadowCol="93811" srcRow="1449" trgRow="3932" color="EX-dark-red" />
    <link srcID="9489" trgID="12241" rel="pRr" directed="false" shadow="false" column="57515" shadowCol="93812" srcRow="1449" trgRow="3957" color="EX-pale-green" />
    <link srcID="9489" trgID="13540" rel="pRr" directed="false" shadow="false" column="57516" shadowCol="93813" srcRow="1449" trgRow="3958" color="EX-pale-blue" />
    <link srcID="9489" trgID="13523" rel="pRr" directed="false" shadow="false" column="57517" shadowCol="93814" srcRow="1449" trgRow="4024" color="EX-dark-tan" />
    <link srcID="9489" trgID="10668" rel="pRr" directed="false" shadow="false" column="57518" shadowCol="93815" srcRow="1449" trgRow="4190" color="EX-pale-blue-magenta" />
    <link srcID="9489" trgID="13119" rel="pRr" directed="false" shadow="false" column="57519" shadowCol="93816" srcRow="1449" trgRow="4259" color="EX-pale-yellow orange" />
    <link srcID="9489" trgID="12925" rel="pRr" directed="false" shadow="false" column="57520" shadowCol="93817" srcRow="1449" trgRow="4282" color="EX-medium-magenta" />
    <link srcID="9489" trgID="13882" rel="pRr" directed="false" shadow="false" column="57521" shadowCol="93818" srcRow="1449" trgRow="4394" color="EX-pale-red" />
    <link srcID="9489" trgID="12007" rel="pRr" directed="false" shadow="false" column="57522" shadowCol="93819" srcRow="1449" trgRow="4462" color="EX-pale-cyan" />
    <link srcID="13797" trgID="9489" rel="pRr" directed="false" shadow="false" column="57523" shadowCol="93820" srcRow="4602" trgRow="1449" color="EX-pale-yellow-green" />
    <link srcID="9489" trgID="13597" rel="pRr" directed="false" shadow="false" column="57524" shadowCol="93821" srcRow="1449" trgRow="4633" color="EX-pale-purple" />
    <link srcID="9489" trgID="13522" rel="pRr" directed="false" shadow="false" column="57525" shadowCol="93822" srcRow="1449" trgRow="4777" color="EX-pale-magenta" />
    <link srcID="9489" trgID="11017" rel="pRr" directed="false" shadow="false" column="57526" shadowCol="93823" srcRow="1449" trgRow="4884" color="EX-pale-red-orange" />
    <link srcID="9489" trgID="12074" rel="pRr" directed="false" shadow="false" column="57527" shadowCol="93824" srcRow="1449" trgRow="4886" color="EX-blue" />
    <link srcID="9489" trgID="11970" rel="pRr" directed="false" shadow="false" column="57528" shadowCol="93825" srcRow="1449" trgRow="4899" color="EX-orange" />
    <link srcID="13873" trgID="9489" rel="pRr" directed="false" shadow="false" column="57529" shadowCol="93826" srcRow="4915" trgRow="1449" color="EX-dark-cyan" />
    <link srcID="9489" trgID="11653" rel="pRr" directed="false" shadow="false" column="57530" shadowCol="93827" srcRow="1449" trgRow="4955" color="EX-red" />
    <link srcID="9489" trgID="13063" rel="pRr" directed="false" shadow="false" column="57531" shadowCol="93828" srcRow="1449" trgRow="4997" color="EX-dark-orange" />
    <link srcID="9489" trgID="11298" rel="pRr" directed="false" shadow="false" column="57532" shadowCol="93829" srcRow="1449" trgRow="5018" color="EX-dark-gray-purple" />
    <link srcID="9489" trgID="11817" rel="pRr" directed="false" shadow="false" column="57533" shadowCol="93830" srcRow="1449" trgRow="5250" color="EX-cyan" />
    <link srcID="9489" trgID="12592" rel="pRr" directed="false" shadow="false" column="57534" shadowCol="93831" srcRow="1449" trgRow="5253" color="EX-yellow-orange" />
    <link srcID="9489" trgID="13101" rel="pRr" directed="false" shadow="false" column="57535" shadowCol="93832" srcRow="1449" trgRow="5339" color="EX-pure-blue" />
    <link srcID="9489" trgID="10956" rel="pRr" directed="false" shadow="false" column="57536" shadowCol="93833" srcRow="1449" trgRow="5362" color="EX-dark-yellow-green" />
    <link srcID="9489" trgID="10943" rel="pRr" directed="false" shadow="false" column="57537" shadowCol="93834" srcRow="1449" trgRow="5429" color="EX-dark-magenta" />
    <link srcID="9489" trgID="13427" rel="pRr" directed="false" shadow="false" column="57538" shadowCol="93835" srcRow="1449" trgRow="5465" color="EX-dark-green" />
    <link srcID="9489" trgID="12874" rel="pRr" directed="false" shadow="false" column="57539" shadowCol="93836" srcRow="1449" trgRow="5479" color="EX-blue-magenta" />
    <link srcID="9489" trgID="13530" rel="pRr" directed="false" shadow="false" column="57540" shadowCol="93837" srcRow="1449" trgRow="5554" color="EX-yellow-green" />
    <link srcID="9489" trgID="13828" rel="pRr" directed="false" shadow="false" column="57541" shadowCol="93838" srcRow="1449" trgRow="5555" color="EX-magenta" />
    <link srcID="9489" trgID="11958" rel="pRr" directed="false" shadow="false" column="57542" shadowCol="93839" srcRow="1449" trgRow="5587" color="EX-green" />
    <link srcID="11582" trgID="9489" rel="pRr" directed="false" shadow="false" column="57543" shadowCol="93840" srcRow="5643" trgRow="1449" color="EX-yellow" />
    <link srcID="9489" trgID="10960" rel="pRr" directed="false" shadow="false" column="57544" shadowCol="93841" srcRow="1449" trgRow="5647" color="EX-purple" />
    <link srcID="9489" trgID="13897" rel="pRr" directed="false" shadow="false" column="57545" shadowCol="93842" srcRow="1449" trgRow="5664" color="EX-dark-purple" />
    <link srcID="9489" trgID="13250" rel="pRr" directed="false" shadow="false" column="57546" shadowCol="93843" srcRow="1449" trgRow="5757" color="EX-dark-red" />
    <link srcID="9489" trgID="13531" rel="pRr" directed="false" shadow="false" column="57547" shadowCol="93844" srcRow="1449" trgRow="5775" color="EX-pale-green" />
    <link srcID="9664" trgID="10842" rel="pRr" directed="false" shadow="false" column="57548" shadowCol="93845" srcRow="1450" trgRow="3321" color="EX-pale-blue" />
    <link srcID="9664" trgID="12886" rel="pRr" directed="false" shadow="false" column="57549" shadowCol="93846" srcRow="1450" trgRow="3345" color="EX-dark-tan" />
    <link srcID="8637" trgID="13289" rel="pRr" directed="false" shadow="false" column="57550" shadowCol="93847" srcRow="1451" trgRow="2500" color="EX-pale-blue-magenta" />
    <link srcID="12327" trgID="8637" rel="pRr" directed="false" shadow="false" column="57551" shadowCol="93848" srcRow="2510" trgRow="1451" color="EX-pale-yellow orange" />
    <link srcID="12608" trgID="8637" rel="pRr" directed="false" shadow="false" column="57552" shadowCol="93849" srcRow="2541" trgRow="1451" color="EX-medium-magenta" />
    <link srcID="8637" trgID="13874" rel="pRr" directed="false" shadow="false" column="57553" shadowCol="93850" srcRow="1451" trgRow="2833" color="EX-pale-red" />
    <link srcID="8637" trgID="13234" rel="pRr" directed="false" shadow="false" column="57554" shadowCol="93851" srcRow="1451" trgRow="2912" color="EX-pale-cyan" />
    <link srcID="8637" trgID="11839" rel="pRr" directed="false" shadow="false" column="57555" shadowCol="93852" srcRow="1451" trgRow="3158" color="EX-pale-yellow-green" />
    <link srcID="8637" trgID="12199" rel="pRr" directed="false" shadow="false" column="57556" shadowCol="93853" srcRow="1451" trgRow="3174" color="EX-pale-purple" />
    <link srcID="8637" trgID="12554" rel="pRr" directed="false" shadow="false" column="57557" shadowCol="93854" srcRow="1451" trgRow="3229" color="EX-pale-magenta" />
    <link srcID="8637" trgID="13664" rel="pRr" directed="false" shadow="false" column="57558" shadowCol="93855" srcRow="1451" trgRow="3290" color="EX-pale-red-orange" />
    <link srcID="8637" trgID="13083" rel="pRr" directed="false" shadow="false" column="57559" shadowCol="93856" srcRow="1451" trgRow="3301" color="EX-blue" />
    <link srcID="8637" trgID="11251" rel="pRr" directed="false" shadow="false" column="57560" shadowCol="93857" srcRow="1451" trgRow="3302" color="EX-orange" />
    <link srcID="10665" trgID="8637" rel="pRr" directed="false" shadow="false" column="57561" shadowCol="93858" srcRow="3306" trgRow="1451" color="EX-dark-cyan" />
    <link srcID="13891" trgID="8637" rel="pRr" directed="false" shadow="false" column="57562" shadowCol="93859" srcRow="3354" trgRow="1451" color="EX-red" />
    <link srcID="8637" trgID="11386" rel="pRr" directed="false" shadow="false" column="57563" shadowCol="93860" srcRow="1451" trgRow="3367" color="EX-dark-orange" />
    <link srcID="8637" trgID="12124" rel="pRr" directed="false" shadow="false" column="57564" shadowCol="93861" srcRow="1451" trgRow="3376" color="EX-dark-gray-purple" />
    <link srcID="11249" trgID="8637" rel="pRr" directed="false" shadow="false" column="57565" shadowCol="93862" srcRow="3420" trgRow="1451" color="EX-cyan" />
    <link srcID="8637" trgID="13225" rel="pRr" directed="false" shadow="false" column="57566" shadowCol="93863" srcRow="1451" trgRow="3521" color="EX-yellow-orange" />
    <link srcID="8637" trgID="12421" rel="pRr" directed="false" shadow="false" column="57567" shadowCol="93864" srcRow="1451" trgRow="3522" color="EX-pure-blue" />
    <link srcID="8637" trgID="11994" rel="pRr" directed="false" shadow="false" column="57568" shadowCol="93865" srcRow="1451" trgRow="3529" color="EX-dark-yellow-green" />
    <link srcID="8637" trgID="11188" rel="pRr" directed="false" shadow="false" column="57569" shadowCol="93866" srcRow="1451" trgRow="3540" color="EX-dark-magenta" />
    <link srcID="8637" trgID="11897" rel="pRr" directed="false" shadow="false" column="57570" shadowCol="93867" srcRow="1451" trgRow="3594" color="EX-dark-green" />
    <link srcID="8637" trgID="13572" rel="pRr" directed="false" shadow="false" column="57571" shadowCol="93868" srcRow="1451" trgRow="3609" color="EX-blue-magenta" />
    <link srcID="8637" trgID="13576" rel="pRr" directed="false" shadow="false" column="57572" shadowCol="93869" srcRow="1451" trgRow="3652" color="EX-yellow-green" />
    <link srcID="8637" trgID="11923" rel="pRr" directed="false" shadow="false" column="57573" shadowCol="93870" srcRow="1451" trgRow="3655" color="EX-magenta" />
    <link srcID="8637" trgID="12315" rel="pRr" directed="false" shadow="false" column="57574" shadowCol="93871" srcRow="1451" trgRow="3859" color="EX-green" />
    <link srcID="13346" trgID="8637" rel="pRr" directed="false" shadow="false" column="57575" shadowCol="93872" srcRow="3910" trgRow="1451" color="EX-yellow" />
    <link srcID="8637" trgID="11575" rel="pRr" directed="false" shadow="false" column="57576" shadowCol="93873" srcRow="1451" trgRow="3919" color="EX-purple" />
    <link srcID="8637" trgID="13871" rel="pRr" directed="false" shadow="false" column="57577" shadowCol="93874" srcRow="1451" trgRow="3952" color="EX-dark-purple" />
    <link srcID="8637" trgID="11979" rel="pRr" directed="false" shadow="false" column="57578" shadowCol="93875" srcRow="1451" trgRow="4045" color="EX-dark-red" />
    <link srcID="8637" trgID="11489" rel="pRr" directed="false" shadow="false" column="57579" shadowCol="93876" srcRow="1451" trgRow="4047" color="EX-pale-green" />
    <link srcID="8637" trgID="10612" rel="pRr" directed="false" shadow="false" column="57580" shadowCol="93877" srcRow="1451" trgRow="4049" color="EX-pale-blue" />
    <link srcID="13808" trgID="8637" rel="pRr" directed="false" shadow="false" column="57581" shadowCol="93878" srcRow="4062" trgRow="1451" color="EX-dark-tan" />
    <link srcID="8637" trgID="12270" rel="pRr" directed="false" shadow="false" column="57582" shadowCol="93879" srcRow="1451" trgRow="4082" color="EX-pale-blue-magenta" />
    <link srcID="8637" trgID="12543" rel="pRr" directed="false" shadow="false" column="57583" shadowCol="93880" srcRow="1451" trgRow="4087" color="EX-pale-yellow orange" />
    <link srcID="8637" trgID="13820" rel="pRr" directed="false" shadow="false" column="57584" shadowCol="93881" srcRow="1451" trgRow="4114" color="EX-medium-magenta" />
    <link srcID="8637" trgID="11888" rel="pRr" directed="false" shadow="false" column="57585" shadowCol="93882" srcRow="1451" trgRow="4122" color="EX-pale-red" />
    <link srcID="13172" trgID="8637" rel="pRr" directed="false" shadow="false" column="57586" shadowCol="93883" srcRow="4129" trgRow="1451" color="EX-pale-cyan" />
    <link srcID="8637" trgID="13845" rel="pRr" directed="false" shadow="false" column="57587" shadowCol="93884" srcRow="1451" trgRow="4159" color="EX-pale-yellow-green" />
    <link srcID="11927" trgID="8637" rel="pRr" directed="false" shadow="false" column="57588" shadowCol="93885" srcRow="4166" trgRow="1451" color="EX-pale-purple" />
    <link srcID="8637" trgID="12303" rel="pRr" directed="false" shadow="false" column="57589" shadowCol="93886" srcRow="1451" trgRow="4192" color="EX-pale-magenta" />
    <link srcID="8637" trgID="13620" rel="pRr" directed="false" shadow="false" column="57590" shadowCol="93887" srcRow="1451" trgRow="4196" color="EX-pale-red-orange" />
    <link srcID="8637" trgID="13617" rel="pRr" directed="false" shadow="false" column="57591" shadowCol="93888" srcRow="1451" trgRow="4256" color="EX-blue" />
    <link srcID="8637" trgID="12235" rel="pRr" directed="false" shadow="false" column="57592" shadowCol="93889" srcRow="1451" trgRow="4280" color="EX-orange" />
    <link srcID="13123" trgID="8637" rel="pRr" directed="false" shadow="false" column="57593" shadowCol="93890" srcRow="4290" trgRow="1451" color="EX-dark-cyan" />
    <link srcID="8637" trgID="11760" rel="pRr" directed="false" shadow="false" column="57594" shadowCol="93891" srcRow="1451" trgRow="4294" color="EX-red" />
    <link srcID="8637" trgID="13833" rel="pRr" directed="false" shadow="false" column="57595" shadowCol="93892" srcRow="1451" trgRow="4334" color="EX-dark-orange" />
    <link srcID="8637" trgID="13378" rel="pRr" directed="false" shadow="false" column="57596" shadowCol="93893" srcRow="1451" trgRow="4342" color="EX-dark-gray-purple" />
    <link srcID="8637" trgID="10632" rel="pRr" directed="false" shadow="false" column="57597" shadowCol="93894" srcRow="1451" trgRow="4416" color="EX-cyan" />
    <link srcID="13446" trgID="8637" rel="pRr" directed="false" shadow="false" column="57598" shadowCol="93895" srcRow="4419" trgRow="1451" color="EX-yellow-orange" />
    <link srcID="8637" trgID="12615" rel="pRr" directed="false" shadow="false" column="57599" shadowCol="93896" srcRow="1451" trgRow="4879" color="EX-pure-blue" />
    <link srcID="8637" trgID="12487" rel="pRr" directed="false" shadow="false" column="57600" shadowCol="93897" srcRow="1451" trgRow="4898" color="EX-dark-yellow-green" />
    <link srcID="8637" trgID="11155" rel="pRr" directed="false" shadow="false" column="57601" shadowCol="93898" srcRow="1451" trgRow="4906" color="EX-dark-magenta" />
    <link srcID="8637" trgID="12250" rel="pRr" directed="false" shadow="false" column="57602" shadowCol="93899" srcRow="1451" trgRow="4918" color="EX-dark-green" />
    <link srcID="8637" trgID="11166" rel="pRr" directed="false" shadow="false" column="57603" shadowCol="93900" srcRow="1451" trgRow="4928" color="EX-blue-magenta" />
    <link srcID="12333" trgID="8637" rel="pRr" directed="false" shadow="false" column="57604" shadowCol="93901" srcRow="4959" trgRow="1451" color="EX-yellow-green" />
    <link srcID="11976" trgID="8637" rel="pRr" directed="false" shadow="false" column="57605" shadowCol="93902" srcRow="4995" trgRow="1451" color="EX-magenta" />
    <link srcID="12756" trgID="8637" rel="pRr" directed="false" shadow="false" column="57606" shadowCol="93903" srcRow="5071" trgRow="1451" color="EX-green" />
    <link srcID="8637" trgID="13923" rel="pRr" directed="false" shadow="false" column="57607" shadowCol="93904" srcRow="1451" trgRow="5276" color="EX-yellow" />
    <link srcID="13141" trgID="8637" rel="pRr" directed="false" shadow="false" column="57608" shadowCol="93905" srcRow="5306" trgRow="1451" color="EX-purple" />
    <link srcID="8637" trgID="12569" rel="pRr" directed="false" shadow="false" column="57609" shadowCol="93906" srcRow="1451" trgRow="5340" color="EX-dark-purple" />
    <link srcID="8637" trgID="13937" rel="pRr" directed="false" shadow="false" column="57610" shadowCol="93907" srcRow="1451" trgRow="5394" color="EX-dark-red" />
    <link srcID="8637" trgID="11023" rel="pRr" directed="false" shadow="false" column="57611" shadowCol="93908" srcRow="1451" trgRow="5432" color="EX-pale-green" />
    <link srcID="8637" trgID="13230" rel="pRr" directed="false" shadow="false" column="57612" shadowCol="93909" srcRow="1451" trgRow="5449" color="EX-pale-blue" />
    <link srcID="10981" trgID="8637" rel="pRr" directed="false" shadow="false" column="57613" shadowCol="93910" srcRow="5454" trgRow="1451" color="EX-dark-tan" />
    <link srcID="12549" trgID="8637" rel="pRr" directed="false" shadow="false" column="57614" shadowCol="93911" srcRow="5470" trgRow="1451" color="EX-pale-blue-magenta" />
    <link srcID="8637" trgID="10601" rel="pRr" directed="false" shadow="false" column="57615" shadowCol="93912" srcRow="1451" trgRow="5495" color="EX-pale-yellow orange" />
    <link srcID="12528" trgID="8637" rel="pRr" directed="false" shadow="false" column="57616" shadowCol="93913" srcRow="5498" trgRow="1451" color="EX-medium-magenta" />
    <link srcID="8637" trgID="11375" rel="pRr" directed="false" shadow="false" column="57617" shadowCol="93914" srcRow="1451" trgRow="5500" color="EX-pale-red" />
    <link srcID="10737" trgID="8637" rel="pRr" directed="false" shadow="false" column="57618" shadowCol="93915" srcRow="5502" trgRow="1451" color="EX-pale-cyan" />
    <link srcID="8637" trgID="13372" rel="pRr" directed="false" shadow="false" column="57619" shadowCol="93916" srcRow="1451" trgRow="5504" color="EX-pale-yellow-green" />
    <link srcID="8637" trgID="10987" rel="pRr" directed="false" shadow="false" column="57620" shadowCol="93917" srcRow="1451" trgRow="5510" color="EX-pale-purple" />
    <link srcID="8637" trgID="13837" rel="pRr" directed="false" shadow="false" column="57621" shadowCol="93918" srcRow="1451" trgRow="5516" color="EX-pale-magenta" />
    <link srcID="8637" trgID="10857" rel="pRr" directed="false" shadow="false" column="57622" shadowCol="93919" srcRow="1451" trgRow="5518" color="EX-pale-red-orange" />
    <link srcID="8637" trgID="10860" rel="pRr" directed="false" shadow="false" column="57623" shadowCol="93920" srcRow="1451" trgRow="5520" color="EX-blue" />
    <link srcID="8637" trgID="11609" rel="pRr" directed="false" shadow="false" column="57624" shadowCol="93921" srcRow="1451" trgRow="5539" color="EX-orange" />
    <link srcID="8637" trgID="13601" rel="pRr" directed="false" shadow="false" column="57625" shadowCol="93922" srcRow="1451" trgRow="5551" color="EX-dark-cyan" />
    <link srcID="13786" trgID="8637" rel="pRr" directed="false" shadow="false" column="57626" shadowCol="93923" srcRow="5568" trgRow="1451" color="EX-red" />
    <link srcID="8637" trgID="12278" rel="pRr" directed="false" shadow="false" column="57627" shadowCol="93924" srcRow="1451" trgRow="5683" color="EX-dark-orange" />
    <link srcID="8637" trgID="10863" rel="pRr" directed="false" shadow="false" column="57628" shadowCol="93925" srcRow="1451" trgRow="5764" color="EX-dark-gray-purple" />
    <link srcID="8637" trgID="13525" rel="pRr" directed="false" shadow="false" column="57629" shadowCol="93926" srcRow="1451" trgRow="5766" color="EX-cyan" />
    <link srcID="8637" trgID="13524" rel="pRr" directed="false" shadow="false" column="57630" shadowCol="93927" srcRow="1451" trgRow="5768" color="EX-yellow-orange" />
    <link srcID="8637" trgID="10867" rel="pRr" directed="false" shadow="false" column="57631" shadowCol="93928" srcRow="1451" trgRow="5776" color="EX-pure-blue" />
    <link srcID="9237" trgID="13234" rel="pRr" directed="false" shadow="false" column="57632" shadowCol="93929" srcRow="1452" trgRow="2912" color="EX-dark-yellow-green" />
    <link srcID="9237" trgID="11377" rel="pRr" directed="false" shadow="false" column="57633" shadowCol="93930" srcRow="1452" trgRow="3300" color="EX-dark-magenta" />
    <link srcID="9237" trgID="13083" rel="pRr" directed="false" shadow="false" column="57634" shadowCol="93931" srcRow="1452" trgRow="3301" color="EX-dark-green" />
    <link srcID="9237" trgID="11251" rel="pRr" directed="false" shadow="false" column="57635" shadowCol="93932" srcRow="1452" trgRow="3302" color="EX-blue-magenta" />
    <link srcID="9237" trgID="11057" rel="pRr" directed="false" shadow="false" column="57636" shadowCol="93933" srcRow="1452" trgRow="3304" color="EX-yellow-green" />
    <link srcID="9237" trgID="11924" rel="pRr" directed="false" shadow="false" column="57637" shadowCol="93934" srcRow="1452" trgRow="3307" color="EX-magenta" />
    <link srcID="9237" trgID="11827" rel="pRr" directed="false" shadow="false" column="57638" shadowCol="93935" srcRow="1452" trgRow="3347" color="EX-green" />
    <link srcID="11045" trgID="9237" rel="pRr" directed="false" shadow="false" column="57639" shadowCol="93936" srcRow="3353" trgRow="1452" color="EX-yellow" />
    <link srcID="9237" trgID="13752" rel="pRr" directed="false" shadow="false" column="57640" shadowCol="93937" srcRow="1452" trgRow="3443" color="EX-purple" />
    <link srcID="9237" trgID="12311" rel="pRr" directed="false" shadow="false" column="57641" shadowCol="93938" srcRow="1452" trgRow="3514" color="EX-dark-purple" />
    <link srcID="9237" trgID="12418" rel="pRr" directed="false" shadow="false" column="57642" shadowCol="93939" srcRow="1452" trgRow="3603" color="EX-dark-red" />
    <link srcID="9237" trgID="13576" rel="pRr" directed="false" shadow="false" column="57643" shadowCol="93940" srcRow="1452" trgRow="3652" color="EX-pale-green" />
    <link srcID="9237" trgID="12060" rel="pRr" directed="false" shadow="false" column="57644" shadowCol="93941" srcRow="1452" trgRow="3748" color="EX-pale-blue" />
    <link srcID="11928" trgID="9237" rel="pRr" directed="false" shadow="false" column="57645" shadowCol="93942" srcRow="3749" trgRow="1452" color="EX-dark-tan" />
    <link srcID="9237" trgID="12315" rel="pRr" directed="false" shadow="false" column="57646" shadowCol="93943" srcRow="1452" trgRow="3859" color="EX-pale-blue-magenta" />
    <link srcID="9237" trgID="11979" rel="pRr" directed="false" shadow="false" column="57647" shadowCol="93944" srcRow="1452" trgRow="4045" color="EX-pale-yellow orange" />
    <link srcID="9237" trgID="11489" rel="pRr" directed="false" shadow="false" column="57648" shadowCol="93945" srcRow="1452" trgRow="4047" color="EX-medium-magenta" />
    <link srcID="13808" trgID="9237" rel="pRr" directed="false" shadow="false" column="57649" shadowCol="93946" srcRow="4062" trgRow="1452" color="EX-pale-red" />
    <link srcID="9237" trgID="12543" rel="pRr" directed="false" shadow="false" column="57650" shadowCol="93947" srcRow="1452" trgRow="4087" color="EX-pale-cyan" />
    <link srcID="9237" trgID="13201" rel="pRr" directed="false" shadow="false" column="57651" shadowCol="93948" srcRow="1452" trgRow="4097" color="EX-pale-yellow-green" />
    <link srcID="12529" trgID="9237" rel="pRr" directed="false" shadow="false" column="57652" shadowCol="93949" srcRow="4101" trgRow="1452" color="EX-pale-purple" />
    <link srcID="9237" trgID="13790" rel="pRr" directed="false" shadow="false" column="57653" shadowCol="93950" srcRow="1452" trgRow="4153" color="EX-pale-magenta" />
    <link srcID="13904" trgID="9237" rel="pRr" directed="false" shadow="false" column="57654" shadowCol="93951" srcRow="4165" trgRow="1452" color="EX-pale-red-orange" />
    <link srcID="11927" trgID="9237" rel="pRr" directed="false" shadow="false" column="57655" shadowCol="93952" srcRow="4166" trgRow="1452" color="EX-blue" />
    <link srcID="9237" trgID="13620" rel="pRr" directed="false" shadow="false" column="57656" shadowCol="93953" srcRow="1452" trgRow="4196" color="EX-orange" />
    <link srcID="9237" trgID="11759" rel="pRr" directed="false" shadow="false" column="57657" shadowCol="93954" srcRow="1452" trgRow="4281" color="EX-dark-cyan" />
    <link srcID="9237" trgID="13846" rel="pRr" directed="false" shadow="false" column="57658" shadowCol="93955" srcRow="1452" trgRow="4329" color="EX-red" />
    <link srcID="9237" trgID="10692" rel="pRr" directed="false" shadow="false" column="57659" shadowCol="93956" srcRow="1452" trgRow="4566" color="EX-dark-orange" />
    <link srcID="9237" trgID="11127" rel="pRr" directed="false" shadow="false" column="57660" shadowCol="93957" srcRow="1452" trgRow="4894" color="EX-dark-gray-purple" />
    <link srcID="9237" trgID="10772" rel="pRr" directed="false" shadow="false" column="57661" shadowCol="93958" srcRow="1452" trgRow="5043" color="EX-cyan" />
    <link srcID="9237" trgID="12119" rel="pRr" directed="false" shadow="false" column="57662" shadowCol="93959" srcRow="1452" trgRow="5091" color="EX-yellow-orange" />
    <link srcID="12329" trgID="9237" rel="pRr" directed="false" shadow="false" column="57663" shadowCol="93960" srcRow="5096" trgRow="1452" color="EX-pure-blue" />
    <link srcID="9237" trgID="13625" rel="pRr" directed="false" shadow="false" column="57664" shadowCol="93961" srcRow="1452" trgRow="5103" color="EX-dark-yellow-green" />
    <link srcID="9237" trgID="12569" rel="pRr" directed="false" shadow="false" column="57665" shadowCol="93962" srcRow="1452" trgRow="5340" color="EX-dark-magenta" />
    <link srcID="9237" trgID="11954" rel="pRr" directed="false" shadow="false" column="57666" shadowCol="93963" srcRow="1452" trgRow="5368" color="EX-dark-green" />
    <link srcID="9237" trgID="11805" rel="pRr" directed="false" shadow="false" column="57667" shadowCol="93964" srcRow="1452" trgRow="5450" color="EX-blue-magenta" />
    <link srcID="9237" trgID="12549" rel="pRr" directed="false" shadow="false" column="57668" shadowCol="93965" srcRow="1452" trgRow="5470" color="EX-yellow-green" />
    <link srcID="9237" trgID="10601" rel="pRr" directed="false" shadow="false" column="57669" shadowCol="93966" srcRow="1452" trgRow="5495" color="EX-magenta" />
    <link srcID="9237" trgID="10599" rel="pRr" directed="false" shadow="false" column="57670" shadowCol="93967" srcRow="1452" trgRow="5496" color="EX-green" />
    <link srcID="12528" trgID="9237" rel="pRr" directed="false" shadow="false" column="57671" shadowCol="93968" srcRow="5498" trgRow="1452" color="EX-yellow" />
    <link srcID="9237" trgID="10603" rel="pRr" directed="false" shadow="false" column="57672" shadowCol="93969" srcRow="1452" trgRow="5506" color="EX-purple" />
    <link srcID="9237" trgID="10982" rel="pRr" directed="false" shadow="false" column="57673" shadowCol="93970" srcRow="1452" trgRow="5515" color="EX-dark-purple" />
    <link srcID="12287" trgID="9237" rel="pRr" directed="false" shadow="false" column="57674" shadowCol="93971" srcRow="5538" trgRow="1452" color="EX-dark-red" />
    <link srcID="11096" trgID="9734" rel="pRr" directed="false" shadow="false" column="57675" shadowCol="93972" srcRow="2436" trgRow="1453" color="EX-pale-green" />
    <link srcID="12851" trgID="9734" rel="pRr" directed="false" shadow="false" column="57676" shadowCol="93973" srcRow="2588" trgRow="1453" color="EX-pale-blue" />
    <link srcID="9734" trgID="12497" rel="pRr" directed="false" shadow="false" column="57677" shadowCol="93974" srcRow="1453" trgRow="2593" color="EX-dark-tan" />
    <link srcID="9734" trgID="11456" rel="pRr" directed="false" shadow="false" column="57678" shadowCol="93975" srcRow="1453" trgRow="2826" color="EX-pale-blue-magenta" />
    <link srcID="11936" trgID="9734" rel="pRr" directed="false" shadow="false" column="57679" shadowCol="93976" srcRow="3202" trgRow="1453" color="EX-pale-yellow orange" />
    <link srcID="13088" trgID="9734" rel="pRr" directed="false" shadow="false" column="57680" shadowCol="93977" srcRow="3262" trgRow="1453" color="EX-medium-magenta" />
    <link srcID="13452" trgID="9734" rel="pRr" directed="false" shadow="false" column="57681" shadowCol="93978" srcRow="3263" trgRow="1453" color="EX-pale-red" />
    <link srcID="12779" trgID="9734" rel="pRr" directed="false" shadow="false" column="57682" shadowCol="93979" srcRow="3324" trgRow="1453" color="EX-pale-cyan" />
    <link srcID="13429" trgID="9734" rel="pRr" directed="false" shadow="false" column="57683" shadowCol="93980" srcRow="3384" trgRow="1453" color="EX-pale-yellow-green" />
    <link srcID="12876" trgID="9734" rel="pRr" directed="false" shadow="false" column="57684" shadowCol="93981" srcRow="3387" trgRow="1453" color="EX-pale-purple" />
    <link srcID="13266" trgID="9734" rel="pRr" directed="false" shadow="false" column="57685" shadowCol="93982" srcRow="3482" trgRow="1453" color="EX-pale-magenta" />
    <link srcID="11006" trgID="9734" rel="pRr" directed="false" shadow="false" column="57686" shadowCol="93983" srcRow="3508" trgRow="1453" color="EX-pale-red-orange" />
    <link srcID="11234" trgID="9734" rel="pRr" directed="false" shadow="false" column="57687" shadowCol="93984" srcRow="3559" trgRow="1453" color="EX-blue" />
    <link srcID="12601" trgID="9734" rel="pRr" directed="false" shadow="false" column="57688" shadowCol="93985" srcRow="3625" trgRow="1453" color="EX-orange" />
    <link srcID="12189" trgID="9734" rel="pRr" directed="false" shadow="false" column="57689" shadowCol="93986" srcRow="3668" trgRow="1453" color="EX-dark-cyan" />
    <link srcID="10985" trgID="9734" rel="pRr" directed="false" shadow="false" column="57690" shadowCol="93987" srcRow="3697" trgRow="1453" color="EX-red" />
    <link srcID="13273" trgID="9734" rel="pRr" directed="false" shadow="false" column="57691" shadowCol="93988" srcRow="3719" trgRow="1453" color="EX-dark-orange" />
    <link srcID="13940" trgID="9734" rel="pRr" directed="false" shadow="false" column="57692" shadowCol="93989" srcRow="3858" trgRow="1453" color="EX-dark-gray-purple" />
    <link srcID="13308" trgID="9734" rel="pRr" directed="false" shadow="false" column="57693" shadowCol="93990" srcRow="3867" trgRow="1453" color="EX-cyan" />
    <link srcID="9734" trgID="13242" rel="pRr" directed="false" shadow="false" column="57694" shadowCol="93991" srcRow="1453" trgRow="3896" color="EX-yellow-orange" />
    <link srcID="12024" trgID="9734" rel="pRr" directed="false" shadow="false" column="57695" shadowCol="93992" srcRow="3905" trgRow="1453" color="EX-pure-blue" />
    <link srcID="11207" trgID="9734" rel="pRr" directed="false" shadow="false" column="57696" shadowCol="93993" srcRow="3909" trgRow="1453" color="EX-dark-yellow-green" />
    <link srcID="9734" trgID="13876" rel="pRr" directed="false" shadow="false" column="57697" shadowCol="93994" srcRow="1453" trgRow="3939" color="EX-dark-magenta" />
    <link srcID="9734" trgID="10612" rel="pRr" directed="false" shadow="false" column="57698" shadowCol="93995" srcRow="1453" trgRow="4049" color="EX-dark-green" />
    <link srcID="12616" trgID="9734" rel="pRr" directed="false" shadow="false" column="57699" shadowCol="93996" srcRow="4090" trgRow="1453" color="EX-blue-magenta" />
    <link srcID="11614" trgID="9734" rel="pRr" directed="false" shadow="false" column="57700" shadowCol="93997" srcRow="4095" trgRow="1453" color="EX-yellow-green" />
    <link srcID="11853" trgID="9734" rel="pRr" directed="false" shadow="false" column="57701" shadowCol="93998" srcRow="4198" trgRow="1453" color="EX-magenta" />
    <link srcID="13831" trgID="9734" rel="pRr" directed="false" shadow="false" column="57702" shadowCol="93999" srcRow="4209" trgRow="1453" color="EX-green" />
    <link srcID="10683" trgID="9734" rel="pRr" directed="false" shadow="false" column="57703" shadowCol="94000" srcRow="4346" trgRow="1453" color="EX-yellow" />
    <link srcID="13957" trgID="9734" rel="pRr" directed="false" shadow="false" column="57704" shadowCol="94001" srcRow="4372" trgRow="1453" color="EX-purple" />
    <link srcID="10664" trgID="9734" rel="pRr" directed="false" shadow="false" column="57705" shadowCol="94002" srcRow="4614" trgRow="1453" color="EX-dark-purple" />
    <link srcID="11953" trgID="9734" rel="pRr" directed="false" shadow="false" column="57706" shadowCol="94003" srcRow="4885" trgRow="1453" color="EX-dark-red" />
    <link srcID="11613" trgID="9734" rel="pRr" directed="false" shadow="false" column="57707" shadowCol="94004" srcRow="4909" trgRow="1453" color="EX-pale-green" />
    <link srcID="12605" trgID="9734" rel="pRr" directed="false" shadow="false" column="57708" shadowCol="94005" srcRow="4968" trgRow="1453" color="EX-pale-blue" />
    <link srcID="10839" trgID="9734" rel="pRr" directed="false" shadow="false" column="57709" shadowCol="94006" srcRow="4972" trgRow="1453" color="EX-dark-tan" />
    <link srcID="12509" trgID="9734" rel="pRr" directed="false" shadow="false" column="57710" shadowCol="94007" srcRow="4999" trgRow="1453" color="EX-pale-blue-magenta" />
    <link srcID="10789" trgID="9734" rel="pRr" directed="false" shadow="false" column="57711" shadowCol="94008" srcRow="5030" trgRow="1453" color="EX-pale-yellow orange" />
    <link srcID="13466" trgID="9734" rel="pRr" directed="false" shadow="false" column="57712" shadowCol="94009" srcRow="5058" trgRow="1453" color="EX-medium-magenta" />
    <link srcID="9734" trgID="11572" rel="pRr" directed="false" shadow="false" column="57713" shadowCol="94010" srcRow="1453" trgRow="5093" color="EX-pale-red" />
    <link srcID="11260" trgID="9734" rel="pRr" directed="false" shadow="false" column="57714" shadowCol="94011" srcRow="5126" trgRow="1453" color="EX-pale-cyan" />
    <link srcID="12592" trgID="9734" rel="pRr" directed="false" shadow="false" column="57715" shadowCol="94012" srcRow="5253" trgRow="1453" color="EX-pale-yellow-green" />
    <link srcID="12753" trgID="9734" rel="pRr" directed="false" shadow="false" column="57716" shadowCol="94013" srcRow="5265" trgRow="1453" color="EX-pale-purple" />
    <link srcID="11530" trgID="9734" rel="pRr" directed="false" shadow="false" column="57717" shadowCol="94014" srcRow="5372" trgRow="1453" color="EX-pale-magenta" />
    <link srcID="11563" trgID="9734" rel="pRr" directed="false" shadow="false" column="57718" shadowCol="94015" srcRow="5373" trgRow="1453" color="EX-pale-red-orange" />
    <link srcID="11703" trgID="9734" rel="pRr" directed="false" shadow="false" column="57719" shadowCol="94016" srcRow="5375" trgRow="1453" color="EX-blue" />
    <link srcID="11063" trgID="9734" rel="pRr" directed="false" shadow="false" column="57720" shadowCol="94017" srcRow="5665" trgRow="1453" color="EX-orange" />
    <link srcID="11635" trgID="8987" rel="pRr" directed="false" shadow="false" column="57721" shadowCol="94018" srcRow="3185" trgRow="1454" color="EX-dark-cyan" />
    <link srcID="8987" trgID="12963" rel="pRr" directed="false" shadow="false" column="57722" shadowCol="94019" srcRow="1454" trgRow="3295" color="EX-red" />
    <link srcID="8987" trgID="12876" rel="pRr" directed="false" shadow="false" column="57723" shadowCol="94020" srcRow="1454" trgRow="3387" color="EX-dark-orange" />
    <link srcID="10980" trgID="8987" rel="pRr" directed="false" shadow="false" column="57724" shadowCol="94021" srcRow="3528" trgRow="1454" color="EX-dark-gray-purple" />
    <link srcID="8987" trgID="10814" rel="pRr" directed="false" shadow="false" column="57725" shadowCol="94022" srcRow="1454" trgRow="3669" color="EX-cyan" />
    <link srcID="8987" trgID="11339" rel="pRr" directed="false" shadow="false" column="57726" shadowCol="94023" srcRow="1454" trgRow="3700" color="EX-yellow-orange" />
    <link srcID="8987" trgID="13756" rel="pRr" directed="false" shadow="false" column="57727" shadowCol="94024" srcRow="1454" trgRow="3703" color="EX-pure-blue" />
    <link srcID="8987" trgID="13825" rel="pRr" directed="false" shadow="false" column="57728" shadowCol="94025" srcRow="1454" trgRow="3790" color="EX-dark-yellow-green" />
    <link srcID="8987" trgID="10849" rel="pRr" directed="false" shadow="false" column="57729" shadowCol="94026" srcRow="1454" trgRow="3810" color="EX-dark-magenta" />
    <link srcID="8987" trgID="12013" rel="pRr" directed="false" shadow="false" column="57730" shadowCol="94027" srcRow="1454" trgRow="3902" color="EX-dark-green" />
    <link srcID="8987" trgID="10813" rel="pRr" directed="false" shadow="false" column="57731" shadowCol="94028" srcRow="1454" trgRow="3944" color="EX-blue-magenta" />
    <link srcID="12026" trgID="8987" rel="pRr" directed="false" shadow="false" column="57732" shadowCol="94029" srcRow="3945" trgRow="1454" color="EX-yellow-green" />
    <link srcID="8987" trgID="11979" rel="pRr" directed="false" shadow="false" column="57733" shadowCol="94030" srcRow="1454" trgRow="4045" color="EX-magenta" />
    <link srcID="8987" trgID="10673" rel="pRr" directed="false" shadow="false" column="57734" shadowCol="94031" srcRow="1454" trgRow="4092" color="EX-green" />
    <link srcID="11184" trgID="8987" rel="pRr" directed="false" shadow="false" column="57735" shadowCol="94032" srcRow="4236" trgRow="1454" color="EX-yellow" />
    <link srcID="8987" trgID="11071" rel="pRr" directed="false" shadow="false" column="57736" shadowCol="94033" srcRow="1454" trgRow="4284" color="EX-purple" />
    <link srcID="8987" trgID="13118" rel="pRr" directed="false" shadow="false" column="57737" shadowCol="94034" srcRow="1454" trgRow="4319" color="EX-dark-purple" />
    <link srcID="8987" trgID="11953" rel="pRr" directed="false" shadow="false" column="57738" shadowCol="94035" srcRow="1454" trgRow="4885" color="EX-dark-red" />
    <link srcID="8987" trgID="11530" rel="pRr" directed="false" shadow="false" column="57739" shadowCol="94036" srcRow="1454" trgRow="5372" color="EX-pale-green" />
    <link srcID="8987" trgID="11563" rel="pRr" directed="false" shadow="false" column="57740" shadowCol="94037" srcRow="1454" trgRow="5373" color="EX-pale-blue" />
    <link srcID="11703" trgID="8987" rel="pRr" directed="false" shadow="false" column="57741" shadowCol="94038" srcRow="5375" trgRow="1454" color="EX-dark-tan" />
    <link srcID="11006" trgID="10483" rel="pRr" directed="false" shadow="false" column="57742" shadowCol="94039" srcRow="3508" trgRow="1455" color="EX-pale-blue-magenta" />
    <link srcID="12734" trgID="10483" rel="pRr" directed="false" shadow="false" column="57743" shadowCol="94040" srcRow="3708" trgRow="1455" color="EX-pale-yellow orange" />
    <link srcID="10483" trgID="10612" rel="pRr" directed="false" shadow="false" column="57744" shadowCol="94041" srcRow="1455" trgRow="4049" color="EX-medium-magenta" />
    <link srcID="10483" trgID="13861" rel="pRr" directed="false" shadow="false" column="57745" shadowCol="94042" srcRow="1455" trgRow="4881" color="EX-pale-red" />
    <link srcID="10483" trgID="11609" rel="pRr" directed="false" shadow="false" column="57746" shadowCol="94043" srcRow="1455" trgRow="5539" color="EX-pale-cyan" />
    <link srcID="9824" trgID="12579" rel="pRr" directed="false" shadow="false" column="57747" shadowCol="94044" srcRow="1456" trgRow="3142" color="EX-pale-yellow-green" />
    <link srcID="13650" trgID="9824" rel="pRr" directed="false" shadow="false" column="57748" shadowCol="94045" srcRow="3163" trgRow="1456" color="EX-pale-purple" />
    <link srcID="13065" trgID="9824" rel="pRr" directed="false" shadow="false" column="57749" shadowCol="94046" srcRow="3392" trgRow="1456" color="EX-pale-magenta" />
    <link srcID="9824" trgID="13839" rel="pRr" directed="false" shadow="false" column="57750" shadowCol="94047" srcRow="1456" trgRow="3602" color="EX-pale-red-orange" />
    <link srcID="11931" trgID="9824" rel="pRr" directed="false" shadow="false" column="57751" shadowCol="94048" srcRow="3917" trgRow="1456" color="EX-blue" />
    <link srcID="9824" trgID="12266" rel="pRr" directed="false" shadow="false" column="57752" shadowCol="94049" srcRow="1456" trgRow="3975" color="EX-orange" />
    <link srcID="13628" trgID="9824" rel="pRr" directed="false" shadow="false" column="57753" shadowCol="94050" srcRow="4015" trgRow="1456" color="EX-dark-cyan" />
    <link srcID="10673" trgID="9824" rel="pRr" directed="false" shadow="false" column="57754" shadowCol="94051" srcRow="4092" trgRow="1456" color="EX-red" />
    <link srcID="12925" trgID="9824" rel="pRr" directed="false" shadow="false" column="57755" shadowCol="94052" srcRow="4282" trgRow="1456" color="EX-dark-orange" />
    <link srcID="9824" trgID="11329" rel="pRr" directed="false" shadow="false" column="57756" shadowCol="94053" srcRow="1456" trgRow="5033" color="EX-dark-gray-purple" />
    <link srcID="8647" trgID="11475" rel="pRr" directed="false" shadow="false" column="57757" shadowCol="94054" srcRow="1457" trgRow="3264" color="EX-cyan" />
    <link srcID="8647" trgID="13287" rel="pRr" directed="false" shadow="false" column="57758" shadowCol="94055" srcRow="1457" trgRow="3621" color="EX-yellow-orange" />
    <link srcID="8647" trgID="11568" rel="pRr" directed="false" shadow="false" column="57759" shadowCol="94056" srcRow="1457" trgRow="3915" color="EX-pure-blue" />
    <link srcID="8647" trgID="13137" rel="pRr" directed="false" shadow="false" column="57760" shadowCol="94057" srcRow="1457" trgRow="3941" color="EX-dark-yellow-green" />
    <link srcID="8647" trgID="12266" rel="pRr" directed="false" shadow="false" column="57761" shadowCol="94058" srcRow="1457" trgRow="3975" color="EX-dark-magenta" />
    <link srcID="8647" trgID="10673" rel="pRr" directed="false" shadow="false" column="57762" shadowCol="94059" srcRow="1457" trgRow="4092" color="EX-dark-green" />
    <link srcID="8647" trgID="12925" rel="pRr" directed="false" shadow="false" column="57763" shadowCol="94060" srcRow="1457" trgRow="4282" color="EX-blue-magenta" />
    <link srcID="8647" trgID="12126" rel="pRr" directed="false" shadow="false" column="57764" shadowCol="94061" srcRow="1457" trgRow="5039" color="EX-yellow-green" />
    <link srcID="8647" trgID="11350" rel="pRr" directed="false" shadow="false" column="57765" shadowCol="94062" srcRow="1457" trgRow="5323" color="EX-magenta" />
    <link srcID="8647" trgID="11482" rel="pRr" directed="false" shadow="false" column="57766" shadowCol="94063" srcRow="1457" trgRow="5396" color="EX-green" />
    <link srcID="11476" trgID="9304" rel="pRr" directed="false" shadow="false" column="57767" shadowCol="94064" srcRow="2391" trgRow="1458" color="EX-yellow" />
    <link srcID="9304" trgID="12266" rel="pRr" directed="false" shadow="false" column="57768" shadowCol="94065" srcRow="1458" trgRow="3975" color="EX-purple" />
    <link srcID="9304" trgID="10673" rel="pRr" directed="false" shadow="false" column="57769" shadowCol="94066" srcRow="1458" trgRow="4092" color="EX-dark-purple" />
    <link srcID="12726" trgID="9304" rel="pRr" directed="false" shadow="false" column="57770" shadowCol="94067" srcRow="5160" trgRow="1458" color="EX-dark-red" />
    <link srcID="12730" trgID="9096" rel="pRr" directed="false" shadow="false" column="57771" shadowCol="94068" srcRow="5748" trgRow="1459" color="EX-pale-green" />
    <link srcID="13421" trgID="10512" rel="pRr" directed="false" shadow="false" column="57772" shadowCol="94069" srcRow="3219" trgRow="1460" color="EX-pale-blue" />
    <link srcID="13419" trgID="10512" rel="pRr" directed="false" shadow="false" column="57773" shadowCol="94070" srcRow="3537" trgRow="1460" color="EX-dark-tan" />
    <link srcID="13393" trgID="10512" rel="pRr" directed="false" shadow="false" column="57774" shadowCol="94071" srcRow="3659" trgRow="1460" color="EX-pale-blue-magenta" />
    <link srcID="10512" trgID="13995" rel="pRr" directed="false" shadow="false" column="57775" shadowCol="94072" srcRow="1460" trgRow="3664" color="EX-pale-yellow orange" />
    <link srcID="10512" trgID="11526" rel="pRr" directed="false" shadow="false" column="57776" shadowCol="94073" srcRow="1460" trgRow="3717" color="EX-medium-magenta" />
    <link srcID="10512" trgID="13569" rel="pRr" directed="false" shadow="false" column="57777" shadowCol="94074" srcRow="1460" trgRow="3784" color="EX-pale-red" />
    <link srcID="12624" trgID="10512" rel="pRr" directed="false" shadow="false" column="57778" shadowCol="94075" srcRow="3942" trgRow="1460" color="EX-pale-cyan" />
    <link srcID="11853" trgID="10512" rel="pRr" directed="false" shadow="false" column="57779" shadowCol="94076" srcRow="4198" trgRow="1460" color="EX-pale-yellow-green" />
    <link srcID="10919" trgID="10512" rel="pRr" directed="false" shadow="false" column="57780" shadowCol="94077" srcRow="4239" trgRow="1460" color="EX-pale-purple" />
    <link srcID="10512" trgID="13194" rel="pRr" directed="false" shadow="false" column="57781" shadowCol="94078" srcRow="1460" trgRow="4296" color="EX-pale-magenta" />
    <link srcID="13833" trgID="10512" rel="pRr" directed="false" shadow="false" column="57782" shadowCol="94079" srcRow="4334" trgRow="1460" color="EX-pale-red-orange" />
    <link srcID="10512" trgID="13474" rel="pRr" directed="false" shadow="false" column="57783" shadowCol="94080" srcRow="1460" trgRow="4900" color="EX-blue" />
    <link srcID="10512" trgID="13268" rel="pRr" directed="false" shadow="false" column="57784" shadowCol="94081" srcRow="1460" trgRow="5005" color="EX-orange" />
    <link srcID="10512" trgID="11784" rel="pRr" directed="false" shadow="false" column="57785" shadowCol="94082" srcRow="1460" trgRow="5053" color="EX-dark-cyan" />
    <link srcID="13578" trgID="10512" rel="pRr" directed="false" shadow="false" column="57786" shadowCol="94083" srcRow="5101" trgRow="1460" color="EX-red" />
    <link srcID="11260" trgID="10512" rel="pRr" directed="false" shadow="false" column="57787" shadowCol="94084" srcRow="5126" trgRow="1460" color="EX-dark-orange" />
    <link srcID="11837" trgID="10512" rel="pRr" directed="false" shadow="false" column="57788" shadowCol="94085" srcRow="5173" trgRow="1460" color="EX-dark-gray-purple" />
    <link srcID="10512" trgID="13895" rel="pRr" directed="false" shadow="false" column="57789" shadowCol="94086" srcRow="1460" trgRow="5252" color="EX-cyan" />
    <link srcID="13099" trgID="10512" rel="pRr" directed="false" shadow="false" column="57790" shadowCol="94087" srcRow="5422" trgRow="1460" color="EX-yellow-orange" />
    <link srcID="10512" trgID="13114" rel="pRr" directed="false" shadow="false" column="57791" shadowCol="94088" srcRow="1460" trgRow="5544" color="EX-pure-blue" />
    <link srcID="13568" trgID="10512" rel="pRr" directed="false" shadow="false" column="57792" shadowCol="94089" srcRow="5567" trgRow="1460" color="EX-dark-yellow-green" />
    <link srcID="10512" trgID="11958" rel="pRr" directed="false" shadow="false" column="57793" shadowCol="94090" srcRow="1460" trgRow="5587" color="EX-dark-magenta" />
    <link srcID="10512" trgID="11983" rel="pRr" directed="false" shadow="false" column="57794" shadowCol="94091" srcRow="1460" trgRow="5620" color="EX-dark-green" />
    <link srcID="11595" trgID="10512" rel="pRr" directed="false" shadow="false" column="57795" shadowCol="94092" srcRow="5678" trgRow="1460" color="EX-blue-magenta" />
    <link srcID="13964" trgID="10512" rel="pRr" directed="false" shadow="false" column="57796" shadowCol="94093" srcRow="5777" trgRow="1460" color="EX-yellow-green" />
    <link srcID="13423" trgID="9059" rel="pRr" directed="false" shadow="false" column="57797" shadowCol="94094" srcRow="3899" trgRow="1461" color="EX-magenta" />
    <link srcID="13139" trgID="9059" rel="pRr" directed="false" shadow="false" column="57798" shadowCol="94095" srcRow="4093" trgRow="1461" color="EX-green" />
    <link srcID="12605" trgID="9059" rel="pRr" directed="false" shadow="false" column="57799" shadowCol="94096" srcRow="4968" trgRow="1461" color="EX-yellow" />
    <link srcID="10771" trgID="9059" rel="pRr" directed="false" shadow="false" column="57800" shadowCol="94097" srcRow="5418" trgRow="1461" color="EX-purple" />
    <link srcID="13808" trgID="8756" rel="pRr" directed="false" shadow="false" column="57801" shadowCol="94098" srcRow="4062" trgRow="1462" color="EX-dark-purple" />
    <link srcID="13427" trgID="8756" rel="pRr" directed="false" shadow="false" column="57802" shadowCol="94099" srcRow="5465" trgRow="1462" color="EX-dark-red" />
    <link srcID="10599" trgID="8756" rel="pRr" directed="false" shadow="false" column="57803" shadowCol="94100" srcRow="5496" trgRow="1462" color="EX-pale-green" />
    <link srcID="12631" trgID="8756" rel="pRr" directed="false" shadow="false" column="57804" shadowCol="94101" srcRow="5562" trgRow="1462" color="EX-pale-blue" />
    <link srcID="11952" trgID="8756" rel="pRr" directed="false" shadow="false" column="57805" shadowCol="94102" srcRow="5634" trgRow="1462" color="EX-dark-tan" />
    <link srcID="11236" trgID="9503" rel="pRr" directed="false" shadow="false" column="57806" shadowCol="94103" srcRow="2606" trgRow="1463" color="EX-pale-blue-magenta" />
    <link srcID="9503" trgID="12677" rel="pRr" directed="false" shadow="false" column="57807" shadowCol="94104" srcRow="1463" trgRow="3183" color="EX-pale-yellow orange" />
    <link srcID="11134" trgID="9503" rel="pRr" directed="false" shadow="false" column="57808" shadowCol="94105" srcRow="3188" trgRow="1463" color="EX-medium-magenta" />
    <link srcID="9503" trgID="11571" rel="pRr" directed="false" shadow="false" column="57809" shadowCol="94106" srcRow="1463" trgRow="3312" color="EX-pale-red" />
    <link srcID="11559" trgID="9503" rel="pRr" directed="false" shadow="false" column="57810" shadowCol="94107" srcRow="3322" trgRow="1463" color="EX-pale-cyan" />
    <link srcID="9503" trgID="13698" rel="pRr" directed="false" shadow="false" column="57811" shadowCol="94108" srcRow="1463" trgRow="3483" color="EX-pale-yellow-green" />
    <link srcID="9503" trgID="11592" rel="pRr" directed="false" shadow="false" column="57812" shadowCol="94109" srcRow="1463" trgRow="3640" color="EX-pale-purple" />
    <link srcID="9503" trgID="11569" rel="pRr" directed="false" shadow="false" column="57813" shadowCol="94110" srcRow="1463" trgRow="3702" color="EX-pale-magenta" />
    <link srcID="11539" trgID="9503" rel="pRr" directed="false" shadow="false" column="57814" shadowCol="94111" srcRow="4060" trgRow="1463" color="EX-pale-red-orange" />
    <link srcID="11565" trgID="9503" rel="pRr" directed="false" shadow="false" column="57815" shadowCol="94112" srcRow="4067" trgRow="1463" color="EX-blue" />
    <link srcID="11531" trgID="9503" rel="pRr" directed="false" shadow="false" column="57816" shadowCol="94113" srcRow="4085" trgRow="1463" color="EX-orange" />
    <link srcID="10591" trgID="9503" rel="pRr" directed="false" shadow="false" column="57817" shadowCol="94114" srcRow="4086" trgRow="1463" color="EX-dark-cyan" />
    <link srcID="9503" trgID="11655" rel="pRr" directed="false" shadow="false" column="57818" shadowCol="94115" srcRow="1463" trgRow="4149" color="EX-red" />
    <link srcID="9503" trgID="11611" rel="pRr" directed="false" shadow="false" column="57819" shadowCol="94116" srcRow="1463" trgRow="4217" color="EX-dark-orange" />
    <link srcID="9503" trgID="11912" rel="pRr" directed="false" shadow="false" column="57820" shadowCol="94117" srcRow="1463" trgRow="4362" color="EX-dark-gray-purple" />
    <link srcID="9503" trgID="11400" rel="pRr" directed="false" shadow="false" column="57821" shadowCol="94118" srcRow="1463" trgRow="4401" color="EX-cyan" />
    <link srcID="9503" trgID="11032" rel="pRr" directed="false" shadow="false" column="57822" shadowCol="94119" srcRow="1463" trgRow="4557" color="EX-yellow-orange" />
    <link srcID="9503" trgID="11576" rel="pRr" directed="false" shadow="false" column="57823" shadowCol="94120" srcRow="1463" trgRow="4882" color="EX-pure-blue" />
    <link srcID="12684" trgID="9503" rel="pRr" directed="false" shadow="false" column="57824" shadowCol="94121" srcRow="4904" trgRow="1463" color="EX-dark-yellow-green" />
    <link srcID="9503" trgID="13912" rel="pRr" directed="false" shadow="false" column="57825" shadowCol="94122" srcRow="1463" trgRow="4905" color="EX-dark-magenta" />
    <link srcID="9503" trgID="11163" rel="pRr" directed="false" shadow="false" column="57826" shadowCol="94123" srcRow="1463" trgRow="4973" color="EX-dark-green" />
    <link srcID="9503" trgID="11921" rel="pRr" directed="false" shadow="false" column="57827" shadowCol="94124" srcRow="1463" trgRow="5066" color="EX-blue-magenta" />
    <link srcID="9503" trgID="11778" rel="pRr" directed="false" shadow="false" column="57828" shadowCol="94125" srcRow="1463" trgRow="5074" color="EX-yellow-green" />
    <link srcID="11147" trgID="9503" rel="pRr" directed="false" shadow="false" column="57829" shadowCol="94126" srcRow="5260" trgRow="1463" color="EX-magenta" />
    <link srcID="9503" trgID="12031" rel="pRr" directed="false" shadow="false" column="57830" shadowCol="94127" srcRow="1463" trgRow="5326" color="EX-green" />
    <link srcID="9503" trgID="13859" rel="pRr" directed="false" shadow="false" column="57831" shadowCol="94128" srcRow="1463" trgRow="5359" color="EX-yellow" />
    <link srcID="9503" trgID="11143" rel="pRr" directed="false" shadow="false" column="57832" shadowCol="94129" srcRow="1463" trgRow="5535" color="EX-purple" />
    <link srcID="11536" trgID="9503" rel="pRr" directed="false" shadow="false" column="57833" shadowCol="94130" srcRow="5662" trgRow="1463" color="EX-dark-purple" />
    <link srcID="11796" trgID="9790" rel="pRr" directed="false" shadow="false" column="57834" shadowCol="94131" srcRow="3193" trgRow="1464" color="EX-dark-red" />
    <link srcID="12795" trgID="9790" rel="pRr" directed="false" shadow="false" column="57835" shadowCol="94132" srcRow="3281" trgRow="1464" color="EX-pale-green" />
    <link srcID="11781" trgID="9790" rel="pRr" directed="false" shadow="false" column="57836" shadowCol="94133" srcRow="3283" trgRow="1464" color="EX-pale-blue" />
    <link srcID="11148" trgID="9790" rel="pRr" directed="false" shadow="false" column="57837" shadowCol="94134" srcRow="3346" trgRow="1464" color="EX-dark-tan" />
    <link srcID="13073" trgID="9790" rel="pRr" directed="false" shadow="false" column="57838" shadowCol="94135" srcRow="3410" trgRow="1464" color="EX-pale-blue-magenta" />
    <link srcID="11360" trgID="9790" rel="pRr" directed="false" shadow="false" column="57839" shadowCol="94136" srcRow="3632" trgRow="1464" color="EX-pale-yellow orange" />
    <link srcID="11150" trgID="9790" rel="pRr" directed="false" shadow="false" column="57840" shadowCol="94137" srcRow="4048" trgRow="1464" color="EX-medium-magenta" />
    <link srcID="11661" trgID="9790" rel="pRr" directed="false" shadow="false" column="57841" shadowCol="94138" srcRow="4053" trgRow="1464" color="EX-pale-red" />
    <link srcID="13598" trgID="9790" rel="pRr" directed="false" shadow="false" column="57842" shadowCol="94139" srcRow="4160" trgRow="1464" color="EX-pale-cyan" />
    <link srcID="13701" trgID="9790" rel="pRr" directed="false" shadow="false" column="57843" shadowCol="94140" srcRow="4185" trgRow="1464" color="EX-pale-yellow-green" />
    <link srcID="11912" trgID="9790" rel="pRr" directed="false" shadow="false" column="57844" shadowCol="94141" srcRow="4362" trgRow="1464" color="EX-pale-purple" />
    <link srcID="12670" trgID="9790" rel="pRr" directed="false" shadow="false" column="57845" shadowCol="94142" srcRow="4371" trgRow="1464" color="EX-pale-magenta" />
    <link srcID="11780" trgID="9790" rel="pRr" directed="false" shadow="false" column="57846" shadowCol="94143" srcRow="4958" trgRow="1464" color="EX-pale-red-orange" />
    <link srcID="13336" trgID="9790" rel="pRr" directed="false" shadow="false" column="57847" shadowCol="94144" srcRow="5118" trgRow="1464" color="EX-blue" />
    <link srcID="11225" trgID="9790" rel="pRr" directed="false" shadow="false" column="57848" shadowCol="94145" srcRow="5227" trgRow="1464" color="EX-orange" />
    <link srcID="11147" trgID="9790" rel="pRr" directed="false" shadow="false" column="57849" shadowCol="94146" srcRow="5260" trgRow="1464" color="EX-dark-cyan" />
    <link srcID="11879" trgID="9790" rel="pRr" directed="false" shadow="false" column="57850" shadowCol="94147" srcRow="5312" trgRow="1464" color="EX-red" />
    <link srcID="11800" trgID="9790" rel="pRr" directed="false" shadow="false" column="57851" shadowCol="94148" srcRow="5325" trgRow="1464" color="EX-dark-orange" />
    <link srcID="11143" trgID="9790" rel="pRr" directed="false" shadow="false" column="57852" shadowCol="94149" srcRow="5535" trgRow="1464" color="EX-dark-gray-purple" />
    <link srcID="12049" trgID="9790" rel="pRr" directed="false" shadow="false" column="57853" shadowCol="94150" srcRow="5593" trgRow="1464" color="EX-cyan" />
    <link srcID="11868" trgID="9790" rel="pRr" directed="false" shadow="false" column="57854" shadowCol="94151" srcRow="5690" trgRow="1464" color="EX-yellow-orange" />
    <link srcID="12162" trgID="9790" rel="pRr" directed="false" shadow="false" column="57855" shadowCol="94152" srcRow="5778" trgRow="1464" color="EX-pure-blue" />
    <link srcID="10316" trgID="13053" rel="pRr" directed="false" shadow="false" column="57856" shadowCol="94153" srcRow="1465" trgRow="2536" color="EX-dark-yellow-green" />
    <link srcID="10316" trgID="12839" rel="pRr" directed="false" shadow="false" column="57857" shadowCol="94154" srcRow="1465" trgRow="2552" color="EX-dark-magenta" />
    <link srcID="10316" trgID="12555" rel="pRr" directed="false" shadow="false" column="57858" shadowCol="94155" srcRow="1465" trgRow="2838" color="EX-dark-green" />
    <link srcID="10316" trgID="14003" rel="pRr" directed="false" shadow="false" column="57859" shadowCol="94156" srcRow="1465" trgRow="2977" color="EX-blue-magenta" />
    <link srcID="10316" trgID="13504" rel="pRr" directed="false" shadow="false" column="57860" shadowCol="94157" srcRow="1465" trgRow="2982" color="EX-yellow-green" />
    <link srcID="10316" trgID="11892" rel="pRr" directed="false" shadow="false" column="57861" shadowCol="94158" srcRow="1465" trgRow="3266" color="EX-magenta" />
    <link srcID="10316" trgID="13430" rel="pRr" directed="false" shadow="false" column="57862" shadowCol="94159" srcRow="1465" trgRow="3280" color="EX-green" />
    <link srcID="10316" trgID="12795" rel="pRr" directed="false" shadow="false" column="57863" shadowCol="94160" srcRow="1465" trgRow="3281" color="EX-yellow" />
    <link srcID="10316" trgID="10819" rel="pRr" directed="false" shadow="false" column="57864" shadowCol="94161" srcRow="1465" trgRow="3335" color="EX-purple" />
    <link srcID="10316" trgID="13073" rel="pRr" directed="false" shadow="false" column="57865" shadowCol="94162" srcRow="1465" trgRow="3410" color="EX-dark-purple" />
    <link srcID="10316" trgID="13019" rel="pRr" directed="false" shadow="false" column="57866" shadowCol="94163" srcRow="1465" trgRow="3442" color="EX-dark-red" />
    <link srcID="10316" trgID="12109" rel="pRr" directed="false" shadow="false" column="57867" shadowCol="94164" srcRow="1465" trgRow="3492" color="EX-pale-green" />
    <link srcID="10316" trgID="14001" rel="pRr" directed="false" shadow="false" column="57868" shadowCol="94165" srcRow="1465" trgRow="3498" color="EX-pale-blue" />
    <link srcID="10316" trgID="11360" rel="pRr" directed="false" shadow="false" column="57869" shadowCol="94166" srcRow="1465" trgRow="3632" color="EX-dark-tan" />
    <link srcID="13142" trgID="10316" rel="pRr" directed="false" shadow="false" column="57870" shadowCol="94167" srcRow="3672" trgRow="1465" color="EX-pale-blue-magenta" />
    <link srcID="10316" trgID="12171" rel="pRr" directed="false" shadow="false" column="57871" shadowCol="94168" srcRow="1465" trgRow="3731" color="EX-pale-yellow orange" />
    <link srcID="10316" trgID="12130" rel="pRr" directed="false" shadow="false" column="57872" shadowCol="94169" srcRow="1465" trgRow="3822" color="EX-medium-magenta" />
    <link srcID="10316" trgID="12589" rel="pRr" directed="false" shadow="false" column="57873" shadowCol="94170" srcRow="1465" trgRow="3911" color="EX-pale-red" />
    <link srcID="11539" trgID="10316" rel="pRr" directed="false" shadow="false" column="57874" shadowCol="94171" srcRow="4060" trgRow="1465" color="EX-pale-cyan" />
    <link srcID="10316" trgID="13598" rel="pRr" directed="false" shadow="false" column="57875" shadowCol="94172" srcRow="1465" trgRow="4160" color="EX-pale-yellow-green" />
    <link srcID="10316" trgID="13604" rel="pRr" directed="false" shadow="false" column="57876" shadowCol="94173" srcRow="1465" trgRow="4441" color="EX-pale-purple" />
    <link srcID="10316" trgID="10615" rel="pRr" directed="false" shadow="false" column="57877" shadowCol="94174" srcRow="1465" trgRow="4474" color="EX-pale-magenta" />
    <link srcID="10316" trgID="13107" rel="pRr" directed="false" shadow="false" column="57878" shadowCol="94175" srcRow="1465" trgRow="4488" color="EX-pale-red-orange" />
    <link srcID="10316" trgID="13822" rel="pRr" directed="false" shadow="false" column="57879" shadowCol="94176" srcRow="1465" trgRow="4509" color="EX-blue" />
    <link srcID="10316" trgID="13279" rel="pRr" directed="false" shadow="false" column="57880" shadowCol="94177" srcRow="1465" trgRow="4541" color="EX-orange" />
    <link srcID="10316" trgID="13043" rel="pRr" directed="false" shadow="false" column="57881" shadowCol="94178" srcRow="1465" trgRow="4574" color="EX-dark-cyan" />
    <link srcID="10316" trgID="11472" rel="pRr" directed="false" shadow="false" column="57882" shadowCol="94179" srcRow="1465" trgRow="4930" color="EX-red" />
    <link srcID="10316" trgID="13256" rel="pRr" directed="false" shadow="false" column="57883" shadowCol="94180" srcRow="1465" trgRow="4971" color="EX-dark-orange" />
    <link srcID="10316" trgID="12707" rel="pRr" directed="false" shadow="false" column="57884" shadowCol="94181" srcRow="1465" trgRow="5079" color="EX-dark-gray-purple" />
    <link srcID="10316" trgID="12646" rel="pRr" directed="false" shadow="false" column="57885" shadowCol="94182" srcRow="1465" trgRow="5097" color="EX-cyan" />
    <link srcID="10316" trgID="11589" rel="pRr" directed="false" shadow="false" column="57886" shadowCol="94183" srcRow="1465" trgRow="5127" color="EX-yellow-orange" />
    <link srcID="10316" trgID="11793" rel="pRr" directed="false" shadow="false" column="57887" shadowCol="94184" srcRow="1465" trgRow="5262" color="EX-pure-blue" />
    <link srcID="10316" trgID="13922" rel="pRr" directed="false" shadow="false" column="57888" shadowCol="94185" srcRow="1465" trgRow="5275" color="EX-dark-yellow-green" />
    <link srcID="10316" trgID="11835" rel="pRr" directed="false" shadow="false" column="57889" shadowCol="94186" srcRow="1465" trgRow="5277" color="EX-dark-magenta" />
    <link srcID="10316" trgID="13024" rel="pRr" directed="false" shadow="false" column="57890" shadowCol="94187" srcRow="1465" trgRow="5280" color="EX-dark-green" />
    <link srcID="10316" trgID="14002" rel="pRr" directed="false" shadow="false" column="57891" shadowCol="94188" srcRow="1465" trgRow="5328" color="EX-blue-magenta" />
    <link srcID="11473" trgID="10316" rel="pRr" directed="false" shadow="false" column="57892" shadowCol="94189" srcRow="5337" trgRow="1465" color="EX-yellow-green" />
    <link srcID="10316" trgID="14004" rel="pRr" directed="false" shadow="false" column="57893" shadowCol="94190" srcRow="1465" trgRow="5779" color="EX-magenta" />
    <link srcID="10617" trgID="9826" rel="pRr" directed="false" shadow="false" column="57894" shadowCol="94191" srcRow="3797" trgRow="1466" color="EX-green" />
    <link srcID="12234" trgID="9826" rel="pRr" directed="false" shadow="false" column="57895" shadowCol="94192" srcRow="3970" trgRow="1466" color="EX-yellow" />
    <link srcID="11525" trgID="9826" rel="pRr" directed="false" shadow="false" column="57896" shadowCol="94193" srcRow="4102" trgRow="1466" color="EX-purple" />
    <link srcID="11795" trgID="9826" rel="pRr" directed="false" shadow="false" column="57897" shadowCol="94194" srcRow="4300" trgRow="1466" color="EX-dark-purple" />
    <link srcID="12670" trgID="9826" rel="pRr" directed="false" shadow="false" column="57898" shadowCol="94195" srcRow="4371" trgRow="1466" color="EX-dark-red" />
    <link srcID="12684" trgID="9826" rel="pRr" directed="false" shadow="false" column="57899" shadowCol="94196" srcRow="4904" trgRow="1466" color="EX-pale-green" />
    <link srcID="9789" trgID="11377" rel="pRr" directed="false" shadow="false" column="57900" shadowCol="94197" srcRow="1467" trgRow="3300" color="EX-pale-blue" />
    <link srcID="9789" trgID="11188" rel="pRr" directed="false" shadow="false" column="57901" shadowCol="94198" srcRow="1467" trgRow="3540" color="EX-dark-tan" />
    <link srcID="9789" trgID="13337" rel="pRr" directed="false" shadow="false" column="57902" shadowCol="94199" srcRow="1467" trgRow="4041" color="EX-pale-blue-magenta" />
    <link srcID="8516" trgID="11377" rel="pRr" directed="false" shadow="false" column="57903" shadowCol="94200" srcRow="1468" trgRow="3300" color="EX-pale-yellow orange" />
    <link srcID="8516" trgID="12582" rel="pRr" directed="false" shadow="false" column="57904" shadowCol="94201" srcRow="1468" trgRow="3415" color="EX-medium-magenta" />
    <link srcID="8516" trgID="13987" rel="pRr" directed="false" shadow="false" column="57905" shadowCol="94202" srcRow="1468" trgRow="3832" color="EX-pale-red" />
    <link srcID="11705" trgID="8516" rel="pRr" directed="false" shadow="false" column="57906" shadowCol="94203" srcRow="4347" trgRow="1468" color="EX-pale-cyan" />
    <link srcID="8516" trgID="12979" rel="pRr" directed="false" shadow="false" column="57907" shadowCol="94204" srcRow="1468" trgRow="5433" color="EX-pale-yellow-green" />
    <link srcID="10338" trgID="12677" rel="pRr" directed="false" shadow="false" column="57908" shadowCol="94205" srcRow="1469" trgRow="3183" color="EX-pale-purple" />
    <link srcID="13156" trgID="10338" rel="pRr" directed="false" shadow="false" column="57909" shadowCol="94206" srcRow="3490" trgRow="1469" color="EX-pale-magenta" />
    <link srcID="10338" trgID="12230" rel="pRr" directed="false" shadow="false" column="57910" shadowCol="94207" srcRow="1469" trgRow="4253" color="EX-pale-red-orange" />
    <link srcID="12912" trgID="10338" rel="pRr" directed="false" shadow="false" column="57911" shadowCol="94208" srcRow="4794" trgRow="1469" color="EX-blue" />
    <link srcID="11113" trgID="10338" rel="pRr" directed="false" shadow="false" column="57912" shadowCol="94209" srcRow="5677" trgRow="1469" color="EX-orange" />
    <link srcID="10342" trgID="11377" rel="pRr" directed="false" shadow="false" column="57913" shadowCol="94210" srcRow="1470" trgRow="3300" color="EX-dark-cyan" />
    <link srcID="10342" trgID="11210" rel="pRr" directed="false" shadow="false" column="57914" shadowCol="94211" srcRow="1470" trgRow="3303" color="EX-red" />
    <link srcID="10342" trgID="13095" rel="pRr" directed="false" shadow="false" column="57915" shadowCol="94212" srcRow="1470" trgRow="4370" color="EX-dark-orange" />
    <link srcID="12439" trgID="10274" rel="pRr" directed="false" shadow="false" column="57916" shadowCol="94213" srcRow="3141" trgRow="1471" color="EX-dark-gray-purple" />
    <link srcID="10274" trgID="12227" rel="pRr" directed="false" shadow="false" column="57917" shadowCol="94214" srcRow="1471" trgRow="3574" color="EX-cyan" />
    <link srcID="13045" trgID="10274" rel="pRr" directed="false" shadow="false" column="57918" shadowCol="94215" srcRow="3583" trgRow="1471" color="EX-yellow-orange" />
    <link srcID="13802" trgID="10274" rel="pRr" directed="false" shadow="false" column="57919" shadowCol="94216" srcRow="3940" trgRow="1471" color="EX-pure-blue" />
    <link srcID="13340" trgID="10274" rel="pRr" directed="false" shadow="false" column="57920" shadowCol="94217" srcRow="4044" trgRow="1471" color="EX-dark-yellow-green" />
    <link srcID="13456" trgID="10274" rel="pRr" directed="false" shadow="false" column="57921" shadowCol="94218" srcRow="4176" trgRow="1471" color="EX-dark-magenta" />
    <link srcID="14015" trgID="10274" rel="pRr" directed="false" shadow="false" column="57922" shadowCol="94219" srcRow="4418" trgRow="1471" color="EX-dark-green" />
    <link srcID="12296" trgID="10274" rel="pRr" directed="false" shadow="false" column="57923" shadowCol="94220" srcRow="4464" trgRow="1471" color="EX-blue-magenta" />
    <link srcID="11877" trgID="10274" rel="pRr" directed="false" shadow="false" column="57924" shadowCol="94221" srcRow="4897" trgRow="1471" color="EX-yellow-green" />
    <link srcID="10274" trgID="13525" rel="pRr" directed="false" shadow="false" column="57925" shadowCol="94222" srcRow="1471" trgRow="5766" color="EX-magenta" />
    <link srcID="10274" trgID="13524" rel="pRr" directed="false" shadow="false" column="57926" shadowCol="94223" srcRow="1471" trgRow="5768" color="EX-green" />
    <link srcID="10274" trgID="13795" rel="pRr" directed="false" shadow="false" column="57927" shadowCol="94224" srcRow="1471" trgRow="5773" color="EX-yellow" />
    <link srcID="10274" trgID="13815" rel="pRr" directed="false" shadow="false" column="57928" shadowCol="94225" srcRow="1471" trgRow="5774" color="EX-purple" />
    <link srcID="13277" trgID="8872" rel="pRr" directed="false" shadow="false" column="57929" shadowCol="94226" srcRow="3181" trgRow="1472" color="EX-dark-purple" />
    <link srcID="12203" trgID="8872" rel="pRr" directed="false" shadow="false" column="57930" shadowCol="94227" srcRow="3221" trgRow="1472" color="EX-dark-red" />
    <link srcID="11779" trgID="8872" rel="pRr" directed="false" shadow="false" column="57931" shadowCol="94228" srcRow="3247" trgRow="1472" color="EX-pale-green" />
    <link srcID="13824" trgID="8872" rel="pRr" directed="false" shadow="false" column="57932" shadowCol="94229" srcRow="3344" trgRow="1472" color="EX-pale-blue" />
    <link srcID="11941" trgID="8872" rel="pRr" directed="false" shadow="false" column="57933" shadowCol="94230" srcRow="3359" trgRow="1472" color="EX-dark-tan" />
    <link srcID="13334" trgID="8872" rel="pRr" directed="false" shadow="false" column="57934" shadowCol="94231" srcRow="3380" trgRow="1472" color="EX-pale-blue-magenta" />
    <link srcID="13858" trgID="8872" rel="pRr" directed="false" shadow="false" column="57935" shadowCol="94232" srcRow="3759" trgRow="1472" color="EX-pale-yellow orange" />
    <link srcID="12209" trgID="8872" rel="pRr" directed="false" shadow="false" column="57936" shadowCol="94233" srcRow="3844" trgRow="1472" color="EX-medium-magenta" />
    <link srcID="12378" trgID="8872" rel="pRr" directed="false" shadow="false" column="57937" shadowCol="94234" srcRow="3845" trgRow="1472" color="EX-pale-red" />
    <link srcID="13802" trgID="8872" rel="pRr" directed="false" shadow="false" column="57938" shadowCol="94235" srcRow="3940" trgRow="1472" color="EX-pale-cyan" />
    <link srcID="12026" trgID="8872" rel="pRr" directed="false" shadow="false" column="57939" shadowCol="94236" srcRow="3945" trgRow="1472" color="EX-pale-yellow-green" />
    <link srcID="11888" trgID="8872" rel="pRr" directed="false" shadow="false" column="57940" shadowCol="94237" srcRow="4122" trgRow="1472" color="EX-pale-purple" />
    <link srcID="10602" trgID="8872" rel="pRr" directed="false" shadow="false" column="57941" shadowCol="94238" srcRow="4216" trgRow="1472" color="EX-pale-magenta" />
    <link srcID="11643" trgID="8872" rel="pRr" directed="false" shadow="false" column="57942" shadowCol="94239" srcRow="4270" trgRow="1472" color="EX-pale-red-orange" />
    <link srcID="13732" trgID="8872" rel="pRr" directed="false" shadow="false" column="57943" shadowCol="94240" srcRow="4356" trgRow="1472" color="EX-blue" />
    <link srcID="12411" trgID="8872" rel="pRr" directed="false" shadow="false" column="57944" shadowCol="94241" srcRow="4587" trgRow="1472" color="EX-orange" />
    <link srcID="10762" trgID="8872" rel="pRr" directed="false" shadow="false" column="57945" shadowCol="94242" srcRow="4883" trgRow="1472" color="EX-dark-cyan" />
    <link srcID="12216" trgID="8872" rel="pRr" directed="false" shadow="false" column="57946" shadowCol="94243" srcRow="4913" trgRow="1472" color="EX-red" />
    <link srcID="11563" trgID="8872" rel="pRr" directed="false" shadow="false" column="57947" shadowCol="94244" srcRow="5373" trgRow="1472" color="EX-dark-orange" />
    <link srcID="13769" trgID="8872" rel="pRr" directed="false" shadow="false" column="57948" shadowCol="94245" srcRow="5499" trgRow="1472" color="EX-dark-gray-purple" />
    <link srcID="8872" trgID="10987" rel="pRr" directed="false" shadow="false" column="57949" shadowCol="94246" srcRow="1472" trgRow="5510" color="EX-cyan" />
    <link srcID="8872" trgID="10857" rel="pRr" directed="false" shadow="false" column="57950" shadowCol="94247" srcRow="1472" trgRow="5518" color="EX-yellow-orange" />
    <link srcID="8872" trgID="10860" rel="pRr" directed="false" shadow="false" column="57951" shadowCol="94248" srcRow="1472" trgRow="5520" color="EX-pure-blue" />
    <link srcID="11490" trgID="8872" rel="pRr" directed="false" shadow="false" column="57952" shadowCol="94249" srcRow="5556" trgRow="1472" color="EX-dark-yellow-green" />
    <link srcID="10785" trgID="8872" rel="pRr" directed="false" shadow="false" column="57953" shadowCol="94250" srcRow="5726" trgRow="1472" color="EX-dark-magenta" />
    <link srcID="8872" trgID="10863" rel="pRr" directed="false" shadow="false" column="57954" shadowCol="94251" srcRow="1472" trgRow="5764" color="EX-dark-green" />
    <link srcID="8872" trgID="13525" rel="pRr" directed="false" shadow="false" column="57955" shadowCol="94252" srcRow="1472" trgRow="5766" color="EX-blue-magenta" />
    <link srcID="8872" trgID="13524" rel="pRr" directed="false" shadow="false" column="57956" shadowCol="94253" srcRow="1472" trgRow="5768" color="EX-yellow-green" />
    <link srcID="8872" trgID="10867" rel="pRr" directed="false" shadow="false" column="57957" shadowCol="94254" srcRow="1472" trgRow="5776" color="EX-magenta" />
    <link srcID="10979" trgID="9782" rel="pRr" directed="false" shadow="false" column="57958" shadowCol="94255" srcRow="3573" trgRow="1473" color="EX-green" />
    <link srcID="11933" trgID="9782" rel="pRr" directed="false" shadow="false" column="57959" shadowCol="94256" srcRow="4295" trgRow="1473" color="EX-yellow" />
    <link srcID="10708" trgID="9782" rel="pRr" directed="false" shadow="false" column="57960" shadowCol="94257" srcRow="5040" trgRow="1473" color="EX-purple" />
    <link srcID="12339" trgID="9782" rel="pRr" directed="false" shadow="false" column="57961" shadowCol="94258" srcRow="5111" trgRow="1473" color="EX-dark-purple" />
    <link srcID="11873" trgID="8460" rel="pRr" directed="false" shadow="false" column="57962" shadowCol="94259" srcRow="3138" trgRow="1474" color="EX-dark-red" />
    <link srcID="8460" trgID="11343" rel="pRr" directed="false" shadow="false" column="57963" shadowCol="94260" srcRow="1474" trgRow="3143" color="EX-pale-green" />
    <link srcID="10979" trgID="8460" rel="pRr" directed="false" shadow="false" column="57964" shadowCol="94261" srcRow="3573" trgRow="1474" color="EX-pale-blue" />
    <link srcID="8460" trgID="12227" rel="pRr" directed="false" shadow="false" column="57965" shadowCol="94262" srcRow="1474" trgRow="3574" color="EX-dark-tan" />
    <link srcID="8460" trgID="12148" rel="pRr" directed="false" shadow="false" column="57966" shadowCol="94263" srcRow="1474" trgRow="3815" color="EX-pale-blue-magenta" />
    <link srcID="8460" trgID="12161" rel="pRr" directed="false" shadow="false" column="57967" shadowCol="94264" srcRow="1474" trgRow="3961" color="EX-pale-yellow orange" />
    <link srcID="8460" trgID="11799" rel="pRr" directed="false" shadow="false" column="57968" shadowCol="94265" srcRow="1474" trgRow="4151" color="EX-medium-magenta" />
    <link srcID="11477" trgID="8460" rel="pRr" directed="false" shadow="false" column="57969" shadowCol="94266" srcRow="4219" trgRow="1474" color="EX-pale-red" />
    <link srcID="8460" trgID="11303" rel="pRr" directed="false" shadow="false" column="57970" shadowCol="94267" srcRow="1474" trgRow="4399" color="EX-pale-cyan" />
    <link srcID="8460" trgID="13783" rel="pRr" directed="false" shadow="false" column="57971" shadowCol="94268" srcRow="1474" trgRow="4926" color="EX-pale-yellow-green" />
    <link srcID="13460" trgID="10231" rel="pRr" directed="false" shadow="false" column="57972" shadowCol="94269" srcRow="2551" trgRow="1475" color="EX-pale-purple" />
    <link srcID="13647" trgID="10231" rel="pRr" directed="false" shadow="false" column="57973" shadowCol="94270" srcRow="3343" trgRow="1475" color="EX-pale-magenta" />
    <link srcID="10231" trgID="12241" rel="pRr" directed="false" shadow="false" column="57974" shadowCol="94271" srcRow="1475" trgRow="3957" color="EX-pale-red-orange" />
    <link srcID="13479" trgID="10231" rel="pRr" directed="false" shadow="false" column="57975" shadowCol="94272" srcRow="5448" trgRow="1475" color="EX-blue" />
    <link srcID="13733" trgID="10231" rel="pRr" directed="false" shadow="false" column="57976" shadowCol="94273" srcRow="5762" trgRow="1475" color="EX-orange" />
    <link srcID="8903" trgID="11259" rel="pRr" directed="false" shadow="false" column="57977" shadowCol="94274" srcRow="1476" trgRow="3619" color="EX-dark-cyan" />
    <link srcID="8903" trgID="12315" rel="pRr" directed="false" shadow="false" column="57978" shadowCol="94275" srcRow="1476" trgRow="3859" color="EX-red" />
    <link srcID="8903" trgID="12241" rel="pRr" directed="false" shadow="false" column="57979" shadowCol="94276" srcRow="1476" trgRow="3957" color="EX-dark-orange" />
    <link srcID="8903" trgID="13076" rel="pRr" directed="false" shadow="false" column="57980" shadowCol="94277" srcRow="1476" trgRow="4358" color="EX-dark-gray-purple" />
    <link srcID="8903" trgID="10891" rel="pRr" directed="false" shadow="false" column="57981" shadowCol="94278" srcRow="1476" trgRow="4707" color="EX-cyan" />
    <link srcID="8903" trgID="12475" rel="pRr" directed="false" shadow="false" column="57982" shadowCol="94279" srcRow="1476" trgRow="5001" color="EX-yellow-orange" />
    <link srcID="8903" trgID="11482" rel="pRr" directed="false" shadow="false" column="57983" shadowCol="94280" srcRow="1476" trgRow="5396" color="EX-pure-blue" />
    <link srcID="11614" trgID="8425" rel="pRr" directed="false" shadow="false" column="57984" shadowCol="94281" srcRow="4095" trgRow="1477" color="EX-dark-yellow-green" />
    <link srcID="11598" trgID="8425" rel="pRr" directed="false" shadow="false" column="57985" shadowCol="94282" srcRow="4112" trgRow="1477" color="EX-dark-magenta" />
    <link srcID="8425" trgID="12117" rel="pRr" directed="false" shadow="false" column="57986" shadowCol="94283" srcRow="1477" trgRow="4675" color="EX-dark-green" />
    <link srcID="13188" trgID="10039" rel="pRr" directed="false" shadow="false" column="57987" shadowCol="94284" srcRow="4919" trgRow="1478" color="EX-blue-magenta" />
    <link srcID="9966" trgID="11131" rel="pRr" directed="false" shadow="false" column="57988" shadowCol="94285" srcRow="1479" trgRow="3234" color="EX-yellow-green" />
    <link srcID="11337" trgID="9966" rel="pRr" directed="false" shadow="false" column="57989" shadowCol="94286" srcRow="3682" trgRow="1479" color="EX-magenta" />
    <link srcID="9966" trgID="13573" rel="pRr" directed="false" shadow="false" column="57990" shadowCol="94287" srcRow="1479" trgRow="4586" color="EX-green" />
    <link srcID="10667" trgID="10290" rel="pRr" directed="false" shadow="false" column="57991" shadowCol="94288" srcRow="3200" trgRow="1480" color="EX-yellow" />
    <link srcID="11271" trgID="10290" rel="pRr" directed="false" shadow="false" column="57992" shadowCol="94289" srcRow="3241" trgRow="1480" color="EX-purple" />
    <link srcID="10290" trgID="11190" rel="pRr" directed="false" shadow="false" column="57993" shadowCol="94290" srcRow="1480" trgRow="3878" color="EX-dark-purple" />
    <link srcID="10290" trgID="10612" rel="pRr" directed="false" shadow="false" column="57994" shadowCol="94291" srcRow="1480" trgRow="4049" color="EX-dark-red" />
    <link srcID="10290" trgID="13201" rel="pRr" directed="false" shadow="false" column="57995" shadowCol="94292" srcRow="1480" trgRow="4097" color="EX-pale-green" />
    <link srcID="10290" trgID="11980" rel="pRr" directed="false" shadow="false" column="57996" shadowCol="94293" srcRow="1480" trgRow="4375" color="EX-pale-blue" />
    <link srcID="10290" trgID="13574" rel="pRr" directed="false" shadow="false" column="57997" shadowCol="94294" srcRow="1480" trgRow="5367" color="EX-dark-tan" />
    <link srcID="10290" trgID="11416" rel="pRr" directed="false" shadow="false" column="57998" shadowCol="94295" srcRow="1480" trgRow="5482" color="EX-pale-blue-magenta" />
    <link srcID="8463" trgID="10932" rel="pRr" directed="false" shadow="false" column="57999" shadowCol="94296" srcRow="1481" trgRow="3273" color="EX-pale-yellow orange" />
    <link srcID="12779" trgID="8463" rel="pRr" directed="false" shadow="false" column="58000" shadowCol="94297" srcRow="3324" trgRow="1481" color="EX-medium-magenta" />
    <link srcID="8463" trgID="13972" rel="pRr" directed="false" shadow="false" column="58001" shadowCol="94298" srcRow="1481" trgRow="3712" color="EX-pale-red" />
    <link srcID="11853" trgID="8463" rel="pRr" directed="false" shadow="false" column="58002" shadowCol="94299" srcRow="4198" trgRow="1481" color="EX-pale-cyan" />
    <link srcID="8463" trgID="11980" rel="pRr" directed="false" shadow="false" column="58003" shadowCol="94300" srcRow="1481" trgRow="4375" color="EX-pale-yellow-green" />
    <link srcID="10232" trgID="13289" rel="pRr" directed="false" shadow="false" column="58004" shadowCol="94301" srcRow="1482" trgRow="2500" color="EX-pale-purple" />
    <link srcID="12755" trgID="10232" rel="pRr" directed="false" shadow="false" column="58005" shadowCol="94302" srcRow="2502" trgRow="1482" color="EX-pale-magenta" />
    <link srcID="12365" trgID="10232" rel="pRr" directed="false" shadow="false" column="58006" shadowCol="94303" srcRow="2533" trgRow="1482" color="EX-pale-red-orange" />
    <link srcID="10232" trgID="13253" rel="pRr" directed="false" shadow="false" column="58007" shadowCol="94304" srcRow="1482" trgRow="2539" color="EX-blue" />
    <link srcID="10232" trgID="11176" rel="pRr" directed="false" shadow="false" column="58008" shadowCol="94305" srcRow="1482" trgRow="2825" color="EX-orange" />
    <link srcID="10232" trgID="11091" rel="pRr" directed="false" shadow="false" column="58009" shadowCol="94306" srcRow="1482" trgRow="2832" color="EX-dark-cyan" />
    <link srcID="10232" trgID="13260" rel="pRr" directed="false" shadow="false" column="58010" shadowCol="94307" srcRow="1482" trgRow="3148" color="EX-red" />
    <link srcID="10726" trgID="10232" rel="pRr" directed="false" shadow="false" column="58011" shadowCol="94308" srcRow="3164" trgRow="1482" color="EX-dark-orange" />
    <link srcID="13852" trgID="10232" rel="pRr" directed="false" shadow="false" column="58012" shadowCol="94309" srcRow="3167" trgRow="1482" color="EX-dark-gray-purple" />
    <link srcID="12438" trgID="10232" rel="pRr" directed="false" shadow="false" column="58013" shadowCol="94310" srcRow="3171" trgRow="1482" color="EX-cyan" />
    <link srcID="12816" trgID="10232" rel="pRr" directed="false" shadow="false" column="58014" shadowCol="94311" srcRow="3176" trgRow="1482" color="EX-yellow-orange" />
    <link srcID="13135" trgID="10232" rel="pRr" directed="false" shadow="false" column="58015" shadowCol="94312" srcRow="3179" trgRow="1482" color="EX-pure-blue" />
    <link srcID="10695" trgID="10232" rel="pRr" directed="false" shadow="false" column="58016" shadowCol="94313" srcRow="3197" trgRow="1482" color="EX-dark-yellow-green" />
    <link srcID="13877" trgID="10232" rel="pRr" directed="false" shadow="false" column="58017" shadowCol="94314" srcRow="3198" trgRow="1482" color="EX-dark-magenta" />
    <link srcID="10232" trgID="10804" rel="pRr" directed="false" shadow="false" column="58018" shadowCol="94315" srcRow="1482" trgRow="3201" color="EX-dark-green" />
    <link srcID="10232" trgID="11038" rel="pRr" directed="false" shadow="false" column="58019" shadowCol="94316" srcRow="1482" trgRow="3218" color="EX-blue-magenta" />
    <link srcID="10232" trgID="11427" rel="pRr" directed="false" shadow="false" column="58020" shadowCol="94317" srcRow="1482" trgRow="3240" color="EX-yellow-green" />
    <link srcID="10232" trgID="13236" rel="pRr" directed="false" shadow="false" column="58021" shadowCol="94318" srcRow="1482" trgRow="3254" color="EX-magenta" />
    <link srcID="10931" trgID="10232" rel="pRr" directed="false" shadow="false" column="58022" shadowCol="94319" srcRow="3268" trgRow="1482" color="EX-green" />
    <link srcID="10232" trgID="14026" rel="pRr" directed="false" shadow="false" column="58023" shadowCol="94320" srcRow="1482" trgRow="3286" color="EX-yellow" />
    <link srcID="10232" trgID="12612" rel="pRr" directed="false" shadow="false" column="58024" shadowCol="94321" srcRow="1482" trgRow="3316" color="EX-purple" />
    <link srcID="10842" trgID="10232" rel="pRr" directed="false" shadow="false" column="58025" shadowCol="94322" srcRow="3321" trgRow="1482" color="EX-dark-purple" />
    <link srcID="12779" trgID="10232" rel="pRr" directed="false" shadow="false" column="58026" shadowCol="94323" srcRow="3324" trgRow="1482" color="EX-dark-red" />
    <link srcID="10232" trgID="12630" rel="pRr" directed="false" shadow="false" column="58027" shadowCol="94324" srcRow="1482" trgRow="3329" color="EX-pale-green" />
    <link srcID="13824" trgID="10232" rel="pRr" directed="false" shadow="false" column="58028" shadowCol="94325" srcRow="3344" trgRow="1482" color="EX-pale-blue" />
    <link srcID="10927" trgID="10232" rel="pRr" directed="false" shadow="false" column="58029" shadowCol="94326" srcRow="3349" trgRow="1482" color="EX-dark-tan" />
    <link srcID="10738" trgID="10232" rel="pRr" directed="false" shadow="false" column="58030" shadowCol="94327" srcRow="3356" trgRow="1482" color="EX-pale-blue-magenta" />
    <link srcID="11987" trgID="10232" rel="pRr" directed="false" shadow="false" column="58031" shadowCol="94328" srcRow="3372" trgRow="1482" color="EX-pale-yellow orange" />
    <link srcID="12845" trgID="10232" rel="pRr" directed="false" shadow="false" column="58032" shadowCol="94329" srcRow="3373" trgRow="1482" color="EX-medium-magenta" />
    <link srcID="12742" trgID="10232" rel="pRr" directed="false" shadow="false" column="58033" shadowCol="94330" srcRow="3403" trgRow="1482" color="EX-pale-red" />
    <link srcID="10232" trgID="11435" rel="pRr" directed="false" shadow="false" column="58034" shadowCol="94331" srcRow="1482" trgRow="3433" color="EX-pale-cyan" />
    <link srcID="10232" trgID="13698" rel="pRr" directed="false" shadow="false" column="58035" shadowCol="94332" srcRow="1482" trgRow="3483" color="EX-pale-yellow-green" />
    <link srcID="12744" trgID="10232" rel="pRr" directed="false" shadow="false" column="58036" shadowCol="94333" srcRow="3484" trgRow="1482" color="EX-pale-purple" />
    <link srcID="11991" trgID="10232" rel="pRr" directed="false" shadow="false" column="58037" shadowCol="94334" srcRow="3485" trgRow="1482" color="EX-pale-magenta" />
    <link srcID="12854" trgID="10232" rel="pRr" directed="false" shadow="false" column="58038" shadowCol="94335" srcRow="3504" trgRow="1482" color="EX-pale-red-orange" />
    <link srcID="13754" trgID="10232" rel="pRr" directed="false" shadow="false" column="58039" shadowCol="94336" srcRow="3515" trgRow="1482" color="EX-blue" />
    <link srcID="10732" trgID="10232" rel="pRr" directed="false" shadow="false" column="58040" shadowCol="94337" srcRow="3524" trgRow="1482" color="EX-orange" />
    <link srcID="12371" trgID="10232" rel="pRr" directed="false" shadow="false" column="58041" shadowCol="94338" srcRow="3531" trgRow="1482" color="EX-dark-cyan" />
    <link srcID="13992" trgID="10232" rel="pRr" directed="false" shadow="false" column="58042" shadowCol="94339" srcRow="3538" trgRow="1482" color="EX-red" />
    <link srcID="10232" trgID="12627" rel="pRr" directed="false" shadow="false" column="58043" shadowCol="94340" srcRow="1482" trgRow="3568" color="EX-dark-orange" />
    <link srcID="10232" trgID="10952" rel="pRr" directed="false" shadow="false" column="58044" shadowCol="94341" srcRow="1482" trgRow="3572" color="EX-dark-gray-purple" />
    <link srcID="10933" trgID="10232" rel="pRr" directed="false" shadow="false" column="58045" shadowCol="94342" srcRow="3578" trgRow="1482" color="EX-cyan" />
    <link srcID="10770" trgID="10232" rel="pRr" directed="false" shadow="false" column="58046" shadowCol="94343" srcRow="3585" trgRow="1482" color="EX-yellow-orange" />
    <link srcID="13422" trgID="10232" rel="pRr" directed="false" shadow="false" column="58047" shadowCol="94344" srcRow="3598" trgRow="1482" color="EX-pure-blue" />
    <link srcID="10844" trgID="10232" rel="pRr" directed="false" shadow="false" column="58048" shadowCol="94345" srcRow="3623" trgRow="1482" color="EX-dark-yellow-green" />
    <link srcID="11488" trgID="10232" rel="pRr" directed="false" shadow="false" column="58049" shadowCol="94346" srcRow="3624" trgRow="1482" color="EX-dark-magenta" />
    <link srcID="12601" trgID="10232" rel="pRr" directed="false" shadow="false" column="58050" shadowCol="94347" srcRow="3625" trgRow="1482" color="EX-dark-green" />
    <link srcID="10232" trgID="13275" rel="pRr" directed="false" shadow="false" column="58051" shadowCol="94348" srcRow="1482" trgRow="3645" color="EX-blue-magenta" />
    <link srcID="11026" trgID="10232" rel="pRr" directed="false" shadow="false" column="58052" shadowCol="94349" srcRow="3654" trgRow="1482" color="EX-yellow-green" />
    <link srcID="10805" trgID="10232" rel="pRr" directed="false" shadow="false" column="58053" shadowCol="94350" srcRow="3667" trgRow="1482" color="EX-magenta" />
    <link srcID="10232" trgID="11122" rel="pRr" directed="false" shadow="false" column="58054" shadowCol="94351" srcRow="1482" trgRow="3678" color="EX-green" />
    <link srcID="10936" trgID="10232" rel="pRr" directed="false" shadow="false" column="58055" shadowCol="94352" srcRow="3679" trgRow="1482" color="EX-yellow" />
    <link srcID="12213" trgID="10232" rel="pRr" directed="false" shadow="false" column="58056" shadowCol="94353" srcRow="3695" trgRow="1482" color="EX-purple" />
    <link srcID="13872" trgID="10232" rel="pRr" directed="false" shadow="false" column="58057" shadowCol="94354" srcRow="3699" trgRow="1482" color="EX-dark-purple" />
    <link srcID="12885" trgID="10232" rel="pRr" directed="false" shadow="false" column="58058" shadowCol="94355" srcRow="3745" trgRow="1482" color="EX-dark-red" />
    <link srcID="10232" trgID="14020" rel="pRr" directed="false" shadow="false" column="58059" shadowCol="94356" srcRow="1482" trgRow="3753" color="EX-pale-green" />
    <link srcID="10920" trgID="10232" rel="pRr" directed="false" shadow="false" column="58060" shadowCol="94357" srcRow="3756" trgRow="1482" color="EX-pale-blue" />
    <link srcID="10232" trgID="10600" rel="pRr" directed="false" shadow="false" column="58061" shadowCol="94358" srcRow="1482" trgRow="3772" color="EX-dark-tan" />
    <link srcID="13183" trgID="10232" rel="pRr" directed="false" shadow="false" column="58062" shadowCol="94359" srcRow="3807" trgRow="1482" color="EX-pale-blue-magenta" />
    <link srcID="10232" trgID="11387" rel="pRr" directed="false" shadow="false" column="58063" shadowCol="94360" srcRow="1482" trgRow="3846" color="EX-pale-yellow orange" />
    <link srcID="11986" trgID="10232" rel="pRr" directed="false" shadow="false" column="58064" shadowCol="94361" srcRow="3850" trgRow="1482" color="EX-medium-magenta" />
    <link srcID="12801" trgID="10232" rel="pRr" directed="false" shadow="false" column="58065" shadowCol="94362" srcRow="3853" trgRow="1482" color="EX-pale-red" />
    <link srcID="10232" trgID="12924" rel="pRr" directed="false" shadow="false" column="58066" shadowCol="94363" srcRow="1482" trgRow="3856" color="EX-pale-cyan" />
    <link srcID="13880" trgID="10232" rel="pRr" directed="false" shadow="false" column="58067" shadowCol="94364" srcRow="3863" trgRow="1482" color="EX-pale-yellow-green" />
    <link srcID="10232" trgID="13308" rel="pRr" directed="false" shadow="false" column="58068" shadowCol="94365" srcRow="1482" trgRow="3867" color="EX-pale-purple" />
    <link srcID="13081" trgID="10232" rel="pRr" directed="false" shadow="false" column="58069" shadowCol="94366" srcRow="3869" trgRow="1482" color="EX-pale-magenta" />
    <link srcID="12868" trgID="10232" rel="pRr" directed="false" shadow="false" column="58070" shadowCol="94367" srcRow="3892" trgRow="1482" color="EX-pale-red-orange" />
    <link srcID="11813" trgID="10232" rel="pRr" directed="false" shadow="false" column="58071" shadowCol="94368" srcRow="3895" trgRow="1482" color="EX-blue" />
    <link srcID="10232" trgID="13242" rel="pRr" directed="false" shadow="false" column="58072" shadowCol="94369" srcRow="1482" trgRow="3896" color="EX-orange" />
    <link srcID="13423" trgID="10232" rel="pRr" directed="false" shadow="false" column="58073" shadowCol="94370" srcRow="3899" trgRow="1482" color="EX-dark-cyan" />
    <link srcID="12867" trgID="10232" rel="pRr" directed="false" shadow="false" column="58074" shadowCol="94371" srcRow="3900" trgRow="1482" color="EX-red" />
    <link srcID="10232" trgID="13258" rel="pRr" directed="false" shadow="false" column="58075" shadowCol="94372" srcRow="1482" trgRow="3901" color="EX-dark-orange" />
    <link srcID="10232" trgID="12013" rel="pRr" directed="false" shadow="false" column="58076" shadowCol="94373" srcRow="1482" trgRow="3902" color="EX-dark-gray-purple" />
    <link srcID="10232" trgID="13192" rel="pRr" directed="false" shadow="false" column="58077" shadowCol="94374" srcRow="1482" trgRow="3903" color="EX-cyan" />
    <link srcID="10232" trgID="13307" rel="pRr" directed="false" shadow="false" column="58078" shadowCol="94375" srcRow="1482" trgRow="3904" color="EX-yellow-orange" />
    <link srcID="13866" trgID="10232" rel="pRr" directed="false" shadow="false" column="58079" shadowCol="94376" srcRow="3916" trgRow="1482" color="EX-pure-blue" />
    <link srcID="10232" trgID="13876" rel="pRr" directed="false" shadow="false" column="58080" shadowCol="94377" srcRow="1482" trgRow="3939" color="EX-dark-yellow-green" />
    <link srcID="13137" trgID="10232" rel="pRr" directed="false" shadow="false" column="58081" shadowCol="94378" srcRow="3941" trgRow="1482" color="EX-dark-magenta" />
    <link srcID="12624" trgID="10232" rel="pRr" directed="false" shadow="false" column="58082" shadowCol="94379" srcRow="3942" trgRow="1482" color="EX-dark-green" />
    <link srcID="10232" trgID="13195" rel="pRr" directed="false" shadow="false" column="58083" shadowCol="94380" srcRow="1482" trgRow="3943" color="EX-blue-magenta" />
    <link srcID="11982" trgID="10232" rel="pRr" directed="false" shadow="false" column="58084" shadowCol="94381" srcRow="3946" trgRow="1482" color="EX-yellow-green" />
    <link srcID="10801" trgID="10232" rel="pRr" directed="false" shadow="false" column="58085" shadowCol="94382" srcRow="3963" trgRow="1482" color="EX-magenta" />
    <link srcID="10232" trgID="11051" rel="pRr" directed="false" shadow="false" column="58086" shadowCol="94383" srcRow="1482" trgRow="3985" color="EX-green" />
    <link srcID="10232" trgID="13193" rel="pRr" directed="false" shadow="false" column="58087" shadowCol="94384" srcRow="1482" trgRow="4013" color="EX-yellow" />
    <link srcID="10232" trgID="13042" rel="pRr" directed="false" shadow="false" column="58088" shadowCol="94385" srcRow="1482" trgRow="4042" color="EX-purple" />
    <link srcID="11037" trgID="10232" rel="pRr" directed="false" shadow="false" column="58089" shadowCol="94386" srcRow="4051" trgRow="1482" color="EX-dark-purple" />
    <link srcID="11694" trgID="10232" rel="pRr" directed="false" shadow="false" column="58090" shadowCol="94387" srcRow="4055" trgRow="1482" color="EX-dark-red" />
    <link srcID="13808" trgID="10232" rel="pRr" directed="false" shadow="false" column="58091" shadowCol="94388" srcRow="4062" trgRow="1482" color="EX-pale-green" />
    <link srcID="10232" trgID="11324" rel="pRr" directed="false" shadow="false" column="58092" shadowCol="94389" srcRow="1482" trgRow="4069" color="EX-pale-blue" />
    <link srcID="11011" trgID="10232" rel="pRr" directed="false" shadow="false" column="58093" shadowCol="94390" srcRow="4071" trgRow="1482" color="EX-dark-tan" />
    <link srcID="10232" trgID="10966" rel="pRr" directed="false" shadow="false" column="58094" shadowCol="94391" srcRow="1482" trgRow="4075" color="EX-pale-blue-magenta" />
    <link srcID="12848" trgID="10232" rel="pRr" directed="false" shadow="false" column="58095" shadowCol="94392" srcRow="4081" trgRow="1482" color="EX-pale-yellow orange" />
    <link srcID="10232" trgID="13335" rel="pRr" directed="false" shadow="false" column="58096" shadowCol="94393" srcRow="1482" trgRow="4116" color="EX-medium-magenta" />
    <link srcID="10232" trgID="10954" rel="pRr" directed="false" shadow="false" column="58097" shadowCol="94394" srcRow="1482" trgRow="4128" color="EX-pale-red" />
    <link srcID="12716" trgID="10232" rel="pRr" directed="false" shadow="false" column="58098" shadowCol="94395" srcRow="4143" trgRow="1482" color="EX-pale-cyan" />
    <link srcID="10688" trgID="10232" rel="pRr" directed="false" shadow="false" column="58099" shadowCol="94396" srcRow="4156" trgRow="1482" color="EX-pale-yellow-green" />
    <link srcID="13456" trgID="10232" rel="pRr" directed="false" shadow="false" column="58100" shadowCol="94397" srcRow="4176" trgRow="1482" color="EX-pale-purple" />
    <link srcID="12401" trgID="10232" rel="pRr" directed="false" shadow="false" column="58101" shadowCol="94398" srcRow="4180" trgRow="1482" color="EX-pale-magenta" />
    <link srcID="10232" trgID="11105" rel="pRr" directed="false" shadow="false" column="58102" shadowCol="94399" srcRow="1482" trgRow="4186" color="EX-pale-red-orange" />
    <link srcID="10232" trgID="10619" rel="pRr" directed="false" shadow="false" column="58103" shadowCol="94400" srcRow="1482" trgRow="4187" color="EX-blue" />
    <link srcID="10232" trgID="11125" rel="pRr" directed="false" shadow="false" column="58104" shadowCol="94401" srcRow="1482" trgRow="4206" color="EX-orange" />
    <link srcID="10232" trgID="10662" rel="pRr" directed="false" shadow="false" column="58105" shadowCol="94402" srcRow="1482" trgRow="4208" color="EX-dark-cyan" />
    <link srcID="12830" trgID="10232" rel="pRr" directed="false" shadow="false" column="58106" shadowCol="94403" srcRow="4225" trgRow="1482" color="EX-red" />
    <link srcID="10232" trgID="11020" rel="pRr" directed="false" shadow="false" column="58107" shadowCol="94404" srcRow="1482" trgRow="4229" color="EX-dark-orange" />
    <link srcID="10232" trgID="13126" rel="pRr" directed="false" shadow="false" column="58108" shadowCol="94405" srcRow="1482" trgRow="4232" color="EX-dark-gray-purple" />
    <link srcID="10642" trgID="10232" rel="pRr" directed="false" shadow="false" column="58109" shadowCol="94406" srcRow="4235" trgRow="1482" color="EX-cyan" />
    <link srcID="12044" trgID="10232" rel="pRr" directed="false" shadow="false" column="58110" shadowCol="94407" srcRow="4242" trgRow="1482" color="EX-yellow-orange" />
    <link srcID="10232" trgID="10633" rel="pRr" directed="false" shadow="false" column="58111" shadowCol="94408" srcRow="1482" trgRow="4258" color="EX-pure-blue" />
    <link srcID="12774" trgID="10232" rel="pRr" directed="false" shadow="false" column="58112" shadowCol="94409" srcRow="4293" trgRow="1482" color="EX-dark-yellow-green" />
    <link srcID="10232" trgID="10743" rel="pRr" directed="false" shadow="false" column="58113" shadowCol="94410" srcRow="1482" trgRow="4315" color="EX-dark-magenta" />
    <link srcID="12775" trgID="10232" rel="pRr" directed="false" shadow="false" column="58114" shadowCol="94411" srcRow="4333" trgRow="1482" color="EX-dark-green" />
    <link srcID="13149" trgID="10232" rel="pRr" directed="false" shadow="false" column="58115" shadowCol="94412" srcRow="4343" trgRow="1482" color="EX-blue-magenta" />
    <link srcID="10232" trgID="13267" rel="pRr" directed="false" shadow="false" column="58116" shadowCol="94413" srcRow="1482" trgRow="4360" color="EX-yellow-green" />
    <link srcID="11965" trgID="10232" rel="pRr" directed="false" shadow="false" column="58117" shadowCol="94414" srcRow="4373" trgRow="1482" color="EX-magenta" />
    <link srcID="10690" trgID="10232" rel="pRr" directed="false" shadow="false" column="58118" shadowCol="94415" srcRow="4374" trgRow="1482" color="EX-green" />
    <link srcID="10782" trgID="10232" rel="pRr" directed="false" shadow="false" column="58119" shadowCol="94416" srcRow="4430" trgRow="1482" color="EX-yellow" />
    <link srcID="10232" trgID="11056" rel="pRr" directed="false" shadow="false" column="58120" shadowCol="94417" srcRow="1482" trgRow="4436" color="EX-purple" />
    <link srcID="12007" trgID="10232" rel="pRr" directed="false" shadow="false" column="58121" shadowCol="94418" srcRow="4462" trgRow="1482" color="EX-dark-purple" />
    <link srcID="12840" trgID="10232" rel="pRr" directed="false" shadow="false" column="58122" shadowCol="94419" srcRow="4502" trgRow="1482" color="EX-dark-red" />
    <link srcID="10232" trgID="11036" rel="pRr" directed="false" shadow="false" column="58123" shadowCol="94420" srcRow="1482" trgRow="4512" color="EX-pale-green" />
    <link srcID="11024" trgID="10232" rel="pRr" directed="false" shadow="false" column="58124" shadowCol="94421" srcRow="4577" trgRow="1482" color="EX-pale-blue" />
    <link srcID="12862" trgID="10232" rel="pRr" directed="false" shadow="false" column="58125" shadowCol="94422" srcRow="4893" trgRow="1482" color="EX-dark-tan" />
    <link srcID="10232" trgID="11127" rel="pRr" directed="false" shadow="false" column="58126" shadowCol="94423" srcRow="1482" trgRow="4894" color="EX-pale-blue-magenta" />
    <link srcID="10232" trgID="12506" rel="pRr" directed="false" shadow="false" column="58127" shadowCol="94424" srcRow="1482" trgRow="4895" color="EX-pale-yellow orange" />
    <link srcID="13448" trgID="10232" rel="pRr" directed="false" shadow="false" column="58128" shadowCol="94425" srcRow="4896" trgRow="1482" color="EX-medium-magenta" />
    <link srcID="13474" trgID="10232" rel="pRr" directed="false" shadow="false" column="58129" shadowCol="94426" srcRow="4900" trgRow="1482" color="EX-pale-red" />
    <link srcID="12879" trgID="10232" rel="pRr" directed="false" shadow="false" column="58130" shadowCol="94427" srcRow="4901" trgRow="1482" color="EX-pale-cyan" />
    <link srcID="12252" trgID="10232" rel="pRr" directed="false" shadow="false" column="58131" shadowCol="94428" srcRow="4908" trgRow="1482" color="EX-pale-yellow-green" />
    <link srcID="12216" trgID="10232" rel="pRr" directed="false" shadow="false" column="58132" shadowCol="94429" srcRow="4913" trgRow="1482" color="EX-pale-purple" />
    <link srcID="12482" trgID="10232" rel="pRr" directed="false" shadow="false" column="58133" shadowCol="94430" srcRow="4917" trgRow="1482" color="EX-pale-magenta" />
    <link srcID="13868" trgID="10232" rel="pRr" directed="false" shadow="false" column="58134" shadowCol="94431" srcRow="4922" trgRow="1482" color="EX-pale-red-orange" />
    <link srcID="10232" trgID="13783" rel="pRr" directed="false" shadow="false" column="58135" shadowCol="94432" srcRow="1482" trgRow="4926" color="EX-blue" />
    <link srcID="11555" trgID="10232" rel="pRr" directed="false" shadow="false" column="58136" shadowCol="94433" srcRow="4937" trgRow="1482" color="EX-orange" />
    <link srcID="10232" trgID="11883" rel="pRr" directed="false" shadow="false" column="58137" shadowCol="94434" srcRow="1482" trgRow="4940" color="EX-dark-cyan" />
    <link srcID="13901" trgID="10232" rel="pRr" directed="false" shadow="false" column="58138" shadowCol="94435" srcRow="4942" trgRow="1482" color="EX-red" />
    <link srcID="10232" trgID="13240" rel="pRr" directed="false" shadow="false" column="58139" shadowCol="94436" srcRow="1482" trgRow="4957" color="EX-dark-orange" />
    <link srcID="11925" trgID="10232" rel="pRr" directed="false" shadow="false" column="58140" shadowCol="94437" srcRow="4962" trgRow="1482" color="EX-dark-gray-purple" />
    <link srcID="11798" trgID="10232" rel="pRr" directed="false" shadow="false" column="58141" shadowCol="94438" srcRow="4965" trgRow="1482" color="EX-cyan" />
    <link srcID="10822" trgID="10232" rel="pRr" directed="false" shadow="false" column="58142" shadowCol="94439" srcRow="4970" trgRow="1482" color="EX-yellow-orange" />
    <link srcID="12809" trgID="10232" rel="pRr" directed="false" shadow="false" column="58143" shadowCol="94440" srcRow="4984" trgRow="1482" color="EX-pure-blue" />
    <link srcID="12820" trgID="10232" rel="pRr" directed="false" shadow="false" column="58144" shadowCol="94441" srcRow="4989" trgRow="1482" color="EX-dark-yellow-green" />
    <link srcID="10232" trgID="13063" rel="pRr" directed="false" shadow="false" column="58145" shadowCol="94442" srcRow="1482" trgRow="4997" color="EX-dark-magenta" />
    <link srcID="10232" trgID="13268" rel="pRr" directed="false" shadow="false" column="58146" shadowCol="94443" srcRow="1482" trgRow="5005" color="EX-dark-green" />
    <link srcID="10232" trgID="11458" rel="pRr" directed="false" shadow="false" column="58147" shadowCol="94444" srcRow="1482" trgRow="5007" color="EX-blue-magenta" />
    <link srcID="10746" trgID="10232" rel="pRr" directed="false" shadow="false" column="58148" shadowCol="94445" srcRow="5009" trgRow="1482" color="EX-yellow-green" />
    <link srcID="10232" trgID="13263" rel="pRr" directed="false" shadow="false" column="58149" shadowCol="94446" srcRow="1482" trgRow="5010" color="EX-magenta" />
    <link srcID="10232" trgID="13210" rel="pRr" directed="false" shadow="false" column="58150" shadowCol="94447" srcRow="1482" trgRow="5011" color="EX-green" />
    <link srcID="12838" trgID="10232" rel="pRr" directed="false" shadow="false" column="58151" shadowCol="94448" srcRow="5017" trgRow="1482" color="EX-yellow" />
    <link srcID="10799" trgID="10232" rel="pRr" directed="false" shadow="false" column="58152" shadowCol="94449" srcRow="5019" trgRow="1482" color="EX-purple" />
    <link srcID="10820" trgID="10232" rel="pRr" directed="false" shadow="false" column="58153" shadowCol="94450" srcRow="5020" trgRow="1482" color="EX-dark-purple" />
    <link srcID="10789" trgID="10232" rel="pRr" directed="false" shadow="false" column="58154" shadowCol="94451" srcRow="5030" trgRow="1482" color="EX-dark-red" />
    <link srcID="10232" trgID="11090" rel="pRr" directed="false" shadow="false" column="58155" shadowCol="94452" srcRow="1482" trgRow="5032" color="EX-pale-green" />
    <link srcID="12863" trgID="10232" rel="pRr" directed="false" shadow="false" column="58156" shadowCol="94453" srcRow="5038" trgRow="1482" color="EX-pale-blue" />
    <link srcID="10232" trgID="14038" rel="pRr" directed="false" shadow="false" column="58157" shadowCol="94454" srcRow="1482" trgRow="5050" color="EX-dark-tan" />
    <link srcID="13884" trgID="10232" rel="pRr" directed="false" shadow="false" column="58158" shadowCol="94455" srcRow="5070" trgRow="1482" color="EX-pale-blue-magenta" />
    <link srcID="10232" trgID="11441" rel="pRr" directed="false" shadow="false" column="58159" shadowCol="94456" srcRow="1482" trgRow="5095" color="EX-pale-yellow orange" />
    <link srcID="10691" trgID="10232" rel="pRr" directed="false" shadow="false" column="58160" shadowCol="94457" srcRow="5099" trgRow="1482" color="EX-medium-magenta" />
    <link srcID="11232" trgID="10232" rel="pRr" directed="false" shadow="false" column="58161" shadowCol="94458" srcRow="5124" trgRow="1482" color="EX-pale-red" />
    <link srcID="10798" trgID="10232" rel="pRr" directed="false" shadow="false" column="58162" shadowCol="94459" srcRow="5148" trgRow="1482" color="EX-pale-cyan" />
    <link srcID="10836" trgID="10232" rel="pRr" directed="false" shadow="false" column="58163" shadowCol="94460" srcRow="5150" trgRow="1482" color="EX-pale-yellow-green" />
    <link srcID="10232" trgID="12027" rel="pRr" directed="false" shadow="false" column="58164" shadowCol="94461" srcRow="1482" trgRow="5171" color="EX-pale-purple" />
    <link srcID="10232" trgID="11445" rel="pRr" directed="false" shadow="false" column="58165" shadowCol="94462" srcRow="1482" trgRow="5172" color="EX-pale-magenta" />
    <link srcID="10232" trgID="11142" rel="pRr" directed="false" shadow="false" column="58166" shadowCol="94463" srcRow="1482" trgRow="5267" color="EX-pale-red-orange" />
    <link srcID="13026" trgID="10232" rel="pRr" directed="false" shadow="false" column="58167" shadowCol="94464" srcRow="5370" trgRow="1482" color="EX-blue" />
    <link srcID="10232" trgID="11563" rel="pRr" directed="false" shadow="false" column="58168" shadowCol="94465" srcRow="1482" trgRow="5373" color="EX-orange" />
    <link srcID="10232" trgID="11068" rel="pRr" directed="false" shadow="false" column="58169" shadowCol="94466" srcRow="1482" trgRow="5401" color="EX-dark-cyan" />
    <link srcID="10943" trgID="10232" rel="pRr" directed="false" shadow="false" column="58170" shadowCol="94467" srcRow="5429" trgRow="1482" color="EX-red" />
    <link srcID="12518" trgID="10232" rel="pRr" directed="false" shadow="false" column="58171" shadowCol="94468" srcRow="5575" trgRow="1482" color="EX-dark-orange" />
    <link srcID="11480" trgID="10232" rel="pRr" directed="false" shadow="false" column="58172" shadowCol="94469" srcRow="5576" trgRow="1482" color="EX-dark-gray-purple" />
    <link srcID="10232" trgID="10675" rel="pRr" directed="false" shadow="false" column="58173" shadowCol="94470" srcRow="1482" trgRow="5616" color="EX-cyan" />
    <link srcID="10726" trgID="8576" rel="pRr" directed="false" shadow="false" column="58174" shadowCol="94471" srcRow="3164" trgRow="1483" color="EX-yellow-orange" />
    <link srcID="8576" trgID="12199" rel="pRr" directed="false" shadow="false" column="58175" shadowCol="94472" srcRow="1483" trgRow="3174" color="EX-pure-blue" />
    <link srcID="11936" trgID="8576" rel="pRr" directed="false" shadow="false" column="58176" shadowCol="94473" srcRow="3202" trgRow="1483" color="EX-dark-yellow-green" />
    <link srcID="12421" trgID="8576" rel="pRr" directed="false" shadow="false" column="58177" shadowCol="94474" srcRow="3522" trgRow="1483" color="EX-dark-magenta" />
    <link srcID="8576" trgID="12227" rel="pRr" directed="false" shadow="false" column="58178" shadowCol="94475" srcRow="1483" trgRow="3574" color="EX-dark-green" />
    <link srcID="12846" trgID="8576" rel="pRr" directed="false" shadow="false" column="58179" shadowCol="94476" srcRow="3757" trgRow="1483" color="EX-blue-magenta" />
    <link srcID="10676" trgID="8576" rel="pRr" directed="false" shadow="false" column="58180" shadowCol="94477" srcRow="3793" trgRow="1483" color="EX-yellow-green" />
    <link srcID="8576" trgID="13804" rel="pRr" directed="false" shadow="false" column="58181" shadowCol="94478" srcRow="1483" trgRow="3854" color="EX-magenta" />
    <link srcID="8576" trgID="13337" rel="pRr" directed="false" shadow="false" column="58182" shadowCol="94479" srcRow="1483" trgRow="4041" color="EX-green" />
    <link srcID="8576" trgID="11356" rel="pRr" directed="false" shadow="false" column="58183" shadowCol="94480" srcRow="1483" trgRow="4878" color="EX-yellow" />
    <link srcID="12099" trgID="8576" rel="pRr" directed="false" shadow="false" column="58184" shadowCol="94481" srcRow="5144" trgRow="1483" color="EX-purple" />
    <link srcID="8576" trgID="14013" rel="pRr" directed="false" shadow="false" column="58185" shadowCol="94482" srcRow="1483" trgRow="5248" color="EX-dark-purple" />
    <link srcID="8576" trgID="11817" rel="pRr" directed="false" shadow="false" column="58186" shadowCol="94483" srcRow="1483" trgRow="5250" color="EX-dark-red" />
    <link srcID="13160" trgID="8576" rel="pRr" directed="false" shadow="false" column="58187" shadowCol="94484" srcRow="5431" trgRow="1483" color="EX-pale-green" />
    <link srcID="11943" trgID="8260" rel="pRr" directed="false" shadow="false" column="58188" shadowCol="94485" srcRow="2522" trgRow="1484" color="EX-pale-blue" />
    <link srcID="12221" trgID="8260" rel="pRr" directed="false" shadow="false" column="58189" shadowCol="94486" srcRow="2524" trgRow="1484" color="EX-dark-tan" />
    <link srcID="12770" trgID="8260" rel="pRr" directed="false" shadow="false" column="58190" shadowCol="94487" srcRow="2526" trgRow="1484" color="EX-pale-blue-magenta" />
    <link srcID="11640" trgID="8260" rel="pRr" directed="false" shadow="false" column="58191" shadowCol="94488" srcRow="2531" trgRow="1484" color="EX-pale-yellow orange" />
    <link srcID="8260" trgID="13253" rel="pRr" directed="false" shadow="false" column="58192" shadowCol="94489" srcRow="1484" trgRow="2539" color="EX-medium-magenta" />
    <link srcID="8260" trgID="12579" rel="pRr" directed="false" shadow="false" column="58193" shadowCol="94490" srcRow="1484" trgRow="3142" color="EX-pale-red" />
    <link srcID="13334" trgID="8260" rel="pRr" directed="false" shadow="false" column="58194" shadowCol="94491" srcRow="3380" trgRow="1484" color="EX-pale-cyan" />
    <link srcID="12421" trgID="8260" rel="pRr" directed="false" shadow="false" column="58195" shadowCol="94492" srcRow="3522" trgRow="1484" color="EX-pale-yellow-green" />
    <link srcID="8260" trgID="11495" rel="pRr" directed="false" shadow="false" column="58196" shadowCol="94493" srcRow="1484" trgRow="3551" color="EX-pale-purple" />
    <link srcID="8260" trgID="13839" rel="pRr" directed="false" shadow="false" column="58197" shadowCol="94494" srcRow="1484" trgRow="3602" color="EX-pale-magenta" />
    <link srcID="12940" trgID="8260" rel="pRr" directed="false" shadow="false" column="58198" shadowCol="94495" srcRow="3914" trgRow="1484" color="EX-pale-red-orange" />
    <link srcID="11309" trgID="8260" rel="pRr" directed="false" shadow="false" column="58199" shadowCol="94496" srcRow="3965" trgRow="1484" color="EX-blue" />
    <link srcID="11945" trgID="8260" rel="pRr" directed="false" shadow="false" column="58200" shadowCol="94497" srcRow="4088" trgRow="1484" color="EX-orange" />
    <link srcID="8260" trgID="11508" rel="pRr" directed="false" shadow="false" column="58201" shadowCol="94498" srcRow="1484" trgRow="4174" color="EX-dark-cyan" />
    <link srcID="12401" trgID="8260" rel="pRr" directed="false" shadow="false" column="58202" shadowCol="94499" srcRow="4180" trgRow="1484" color="EX-red" />
    <link srcID="13577" trgID="8260" rel="pRr" directed="false" shadow="false" column="58203" shadowCol="94500" srcRow="4228" trgRow="1484" color="EX-dark-orange" />
    <link srcID="11709" trgID="8260" rel="pRr" directed="false" shadow="false" column="58204" shadowCol="94501" srcRow="4246" trgRow="1484" color="EX-dark-gray-purple" />
    <link srcID="13265" trgID="8260" rel="pRr" directed="false" shadow="false" column="58205" shadowCol="94502" srcRow="4249" trgRow="1484" color="EX-cyan" />
    <link srcID="11579" trgID="8260" rel="pRr" directed="false" shadow="false" column="58206" shadowCol="94503" srcRow="4272" trgRow="1484" color="EX-yellow-orange" />
    <link srcID="11933" trgID="8260" rel="pRr" directed="false" shadow="false" column="58207" shadowCol="94504" srcRow="4295" trgRow="1484" color="EX-pure-blue" />
    <link srcID="11620" trgID="8260" rel="pRr" directed="false" shadow="false" column="58208" shadowCol="94505" srcRow="4304" trgRow="1484" color="EX-dark-yellow-green" />
    <link srcID="13586" trgID="8260" rel="pRr" directed="false" shadow="false" column="58209" shadowCol="94506" srcRow="4341" trgRow="1484" color="EX-dark-magenta" />
    <link srcID="8260" trgID="14025" rel="pRr" directed="false" shadow="false" column="58210" shadowCol="94507" srcRow="1484" trgRow="4411" color="EX-dark-green" />
    <link srcID="13232" trgID="8260" rel="pRr" directed="false" shadow="false" column="58211" shadowCol="94508" srcRow="4477" trgRow="1484" color="EX-blue-magenta" />
    <link srcID="10762" trgID="8260" rel="pRr" directed="false" shadow="false" column="58212" shadowCol="94509" srcRow="4883" trgRow="1484" color="EX-yellow-green" />
    <link srcID="12074" trgID="8260" rel="pRr" directed="false" shadow="false" column="58213" shadowCol="94510" srcRow="4886" trgRow="1484" color="EX-magenta" />
    <link srcID="13868" trgID="8260" rel="pRr" directed="false" shadow="false" column="58214" shadowCol="94511" srcRow="4922" trgRow="1484" color="EX-green" />
    <link srcID="11623" trgID="8260" rel="pRr" directed="false" shadow="false" column="58215" shadowCol="94512" srcRow="4982" trgRow="1484" color="EX-yellow" />
    <link srcID="10686" trgID="8260" rel="pRr" directed="false" shadow="false" column="58216" shadowCol="94513" srcRow="5016" trgRow="1484" color="EX-purple" />
    <link srcID="12247" trgID="8260" rel="pRr" directed="false" shadow="false" column="58217" shadowCol="94514" srcRow="5059" trgRow="1484" color="EX-dark-purple" />
    <link srcID="8260" trgID="11430" rel="pRr" directed="false" shadow="false" column="58218" shadowCol="94515" srcRow="1484" trgRow="5350" color="EX-dark-red" />
    <link srcID="12718" trgID="8260" rel="pRr" directed="false" shadow="false" column="58219" shadowCol="94516" srcRow="5399" trgRow="1484" color="EX-pale-green" />
    <link srcID="8260" trgID="13546" rel="pRr" directed="false" shadow="false" column="58220" shadowCol="94517" srcRow="1484" trgRow="5417" color="EX-pale-blue" />
    <link srcID="11937" trgID="8260" rel="pRr" directed="false" shadow="false" column="58221" shadowCol="94518" srcRow="5437" trgRow="1484" color="EX-dark-tan" />
    <link srcID="10601" trgID="8260" rel="pRr" directed="false" shadow="false" column="58222" shadowCol="94519" srcRow="5495" trgRow="1484" color="EX-pale-blue-magenta" />
    <link srcID="10599" trgID="8260" rel="pRr" directed="false" shadow="false" column="58223" shadowCol="94520" srcRow="5496" trgRow="1484" color="EX-pale-yellow orange" />
    <link srcID="11490" trgID="8260" rel="pRr" directed="false" shadow="false" column="58224" shadowCol="94521" srcRow="5556" trgRow="1484" color="EX-medium-magenta" />
    <link srcID="11115" trgID="8260" rel="pRr" directed="false" shadow="false" column="58225" shadowCol="94522" srcRow="5564" trgRow="1484" color="EX-pale-red" />
    <link srcID="11999" trgID="10157" rel="pRr" directed="false" shadow="false" column="58226" shadowCol="94523" srcRow="3184" trgRow="1485" color="EX-pale-cyan" />
    <link srcID="11357" trgID="10157" rel="pRr" directed="false" shadow="false" column="58227" shadowCol="94524" srcRow="3267" trgRow="1485" color="EX-pale-yellow-green" />
    <link srcID="13110" trgID="10157" rel="pRr" directed="false" shadow="false" column="58228" shadowCol="94525" srcRow="3341" trgRow="1485" color="EX-pale-purple" />
    <link srcID="13945" trgID="10157" rel="pRr" directed="false" shadow="false" column="58229" shadowCol="94526" srcRow="3562" trgRow="1485" color="EX-pale-magenta" />
    <link srcID="12866" trgID="10157" rel="pRr" directed="false" shadow="false" column="58230" shadowCol="94527" srcRow="3696" trgRow="1485" color="EX-pale-red-orange" />
    <link srcID="13415" trgID="10157" rel="pRr" directed="false" shadow="false" column="58231" shadowCol="94528" srcRow="3808" trgRow="1485" color="EX-blue" />
    <link srcID="11628" trgID="10157" rel="pRr" directed="false" shadow="false" column="58232" shadowCol="94529" srcRow="3847" trgRow="1485" color="EX-orange" />
    <link srcID="13718" trgID="10157" rel="pRr" directed="false" shadow="false" column="58233" shadowCol="94530" srcRow="3897" trgRow="1485" color="EX-dark-cyan" />
    <link srcID="13871" trgID="10157" rel="pRr" directed="false" shadow="false" column="58234" shadowCol="94531" srcRow="3952" trgRow="1485" color="EX-red" />
    <link srcID="11181" trgID="10157" rel="pRr" directed="false" shadow="false" column="58235" shadowCol="94532" srcRow="4076" trgRow="1485" color="EX-dark-orange" />
    <link srcID="11331" trgID="10157" rel="pRr" directed="false" shadow="false" column="58236" shadowCol="94533" srcRow="4108" trgRow="1485" color="EX-dark-gray-purple" />
    <link srcID="11626" trgID="10157" rel="pRr" directed="false" shadow="false" column="58237" shadowCol="94534" srcRow="4182" trgRow="1485" color="EX-cyan" />
    <link srcID="13687" trgID="10157" rel="pRr" directed="false" shadow="false" column="58238" shadowCol="94535" srcRow="4244" trgRow="1485" color="EX-yellow-orange" />
    <link srcID="12417" trgID="10157" rel="pRr" directed="false" shadow="false" column="58239" shadowCol="94536" srcRow="4352" trgRow="1485" color="EX-pure-blue" />
    <link srcID="11925" trgID="10157" rel="pRr" directed="false" shadow="false" column="58240" shadowCol="94537" srcRow="4962" trgRow="1485" color="EX-dark-yellow-green" />
    <link srcID="11960" trgID="10157" rel="pRr" directed="false" shadow="false" column="58241" shadowCol="94538" srcRow="5057" trgRow="1485" color="EX-dark-magenta" />
    <link srcID="11366" trgID="10157" rel="pRr" directed="false" shadow="false" column="58242" shadowCol="94539" srcRow="5249" trgRow="1485" color="EX-dark-green" />
    <link srcID="11597" trgID="10157" rel="pRr" directed="false" shadow="false" column="58243" shadowCol="94540" srcRow="5344" trgRow="1485" color="EX-blue-magenta" />
    <link srcID="12780" trgID="10157" rel="pRr" directed="false" shadow="false" column="58244" shadowCol="94541" srcRow="5540" trgRow="1485" color="EX-yellow-green" />
    <link srcID="13647" trgID="10291" rel="pRr" directed="false" shadow="false" column="58245" shadowCol="94542" srcRow="3343" trgRow="1486" color="EX-magenta" />
    <link srcID="12836" trgID="10291" rel="pRr" directed="false" shadow="false" column="58246" shadowCol="94543" srcRow="4952" trgRow="1486" color="EX-green" />
    <link srcID="12818" trgID="10291" rel="pRr" directed="false" shadow="false" column="58247" shadowCol="94544" srcRow="4988" trgRow="1486" color="EX-yellow" />
    <link srcID="11090" trgID="10291" rel="pRr" directed="false" shadow="false" column="58248" shadowCol="94545" srcRow="5032" trgRow="1486" color="EX-purple" />
    <link srcID="11659" trgID="9029" rel="pRr" directed="false" shadow="false" column="58249" shadowCol="94546" srcRow="2491" trgRow="1487" color="EX-dark-purple" />
    <link srcID="13234" trgID="9029" rel="pRr" directed="false" shadow="false" column="58250" shadowCol="94547" srcRow="2912" trgRow="1487" color="EX-dark-red" />
    <link srcID="13260" trgID="9029" rel="pRr" directed="false" shadow="false" column="58251" shadowCol="94548" srcRow="3148" trgRow="1487" color="EX-pale-green" />
    <link srcID="11924" trgID="9029" rel="pRr" directed="false" shadow="false" column="58252" shadowCol="94549" srcRow="3307" trgRow="1487" color="EX-pale-blue" />
    <link srcID="10644" trgID="9029" rel="pRr" directed="false" shadow="false" column="58253" shadowCol="94550" srcRow="3319" trgRow="1487" color="EX-dark-tan" />
    <link srcID="11045" trgID="9029" rel="pRr" directed="false" shadow="false" column="58254" shadowCol="94551" srcRow="3353" trgRow="1487" color="EX-pale-blue-magenta" />
    <link srcID="11386" trgID="9029" rel="pRr" directed="false" shadow="false" column="58255" shadowCol="94552" srcRow="3367" trgRow="1487" color="EX-pale-yellow orange" />
    <link srcID="13167" trgID="9029" rel="pRr" directed="false" shadow="false" column="58256" shadowCol="94553" srcRow="3394" trgRow="1487" color="EX-medium-magenta" />
    <link srcID="11000" trgID="9029" rel="pRr" directed="false" shadow="false" column="58257" shadowCol="94554" srcRow="3429" trgRow="1487" color="EX-pale-red" />
    <link srcID="12357" trgID="9029" rel="pRr" directed="false" shadow="false" column="58258" shadowCol="94555" srcRow="3432" trgRow="1487" color="EX-pale-cyan" />
    <link srcID="10844" trgID="9029" rel="pRr" directed="false" shadow="false" column="58259" shadowCol="94556" srcRow="3623" trgRow="1487" color="EX-pale-yellow-green" />
    <link srcID="10935" trgID="9029" rel="pRr" directed="false" shadow="false" column="58260" shadowCol="94557" srcRow="3626" trgRow="1487" color="EX-pale-purple" />
    <link srcID="12857" trgID="9029" rel="pRr" directed="false" shadow="false" column="58261" shadowCol="94558" srcRow="3627" trgRow="1487" color="EX-pale-magenta" />
    <link srcID="11975" trgID="9029" rel="pRr" directed="false" shadow="false" column="58262" shadowCol="94559" srcRow="3642" trgRow="1487" color="EX-pale-red-orange" />
    <link srcID="11361" trgID="9029" rel="pRr" directed="false" shadow="false" column="58263" shadowCol="94560" srcRow="3660" trgRow="1487" color="EX-blue" />
    <link srcID="13672" trgID="9029" rel="pRr" directed="false" shadow="false" column="58264" shadowCol="94561" srcRow="3698" trgRow="1487" color="EX-orange" />
    <link srcID="11594" trgID="9029" rel="pRr" directed="false" shadow="false" column="58265" shadowCol="94562" srcRow="3740" trgRow="1487" color="EX-dark-cyan" />
    <link srcID="13068" trgID="9029" rel="pRr" directed="false" shadow="false" column="58266" shadowCol="94563" srcRow="3763" trgRow="1487" color="EX-red" />
    <link srcID="10940" trgID="9029" rel="pRr" directed="false" shadow="false" column="58267" shadowCol="94564" srcRow="3766" trgRow="1487" color="EX-dark-orange" />
    <link srcID="13940" trgID="9029" rel="pRr" directed="false" shadow="false" column="58268" shadowCol="94565" srcRow="3858" trgRow="1487" color="EX-dark-gray-purple" />
    <link srcID="11549" trgID="9029" rel="pRr" directed="false" shadow="false" column="58269" shadowCol="94566" srcRow="3894" trgRow="1487" color="EX-cyan" />
    <link srcID="13929" trgID="9029" rel="pRr" directed="false" shadow="false" column="58270" shadowCol="94567" srcRow="3908" trgRow="1487" color="EX-yellow-orange" />
    <link srcID="11575" trgID="9029" rel="pRr" directed="false" shadow="false" column="58271" shadowCol="94568" srcRow="3919" trgRow="1487" color="EX-pure-blue" />
    <link srcID="13876" trgID="9029" rel="pRr" directed="false" shadow="false" column="58272" shadowCol="94569" srcRow="3939" trgRow="1487" color="EX-dark-yellow-green" />
    <link srcID="11982" trgID="9029" rel="pRr" directed="false" shadow="false" column="58273" shadowCol="94570" srcRow="3946" trgRow="1487" color="EX-dark-magenta" />
    <link srcID="12370" trgID="9029" rel="pRr" directed="false" shadow="false" column="58274" shadowCol="94571" srcRow="3950" trgRow="1487" color="EX-dark-green" />
    <link srcID="13212" trgID="9029" rel="pRr" directed="false" shadow="false" column="58275" shadowCol="94572" srcRow="3951" trgRow="1487" color="EX-blue-magenta" />
    <link srcID="13848" trgID="9029" rel="pRr" directed="false" shadow="false" column="58276" shadowCol="94573" srcRow="3953" trgRow="1487" color="EX-yellow-green" />
    <link srcID="12345" trgID="9029" rel="pRr" directed="false" shadow="false" column="58277" shadowCol="94574" srcRow="4033" trgRow="1487" color="EX-magenta" />
    <link srcID="13340" trgID="9029" rel="pRr" directed="false" shadow="false" column="58278" shadowCol="94575" srcRow="4044" trgRow="1487" color="EX-green" />
    <link srcID="10966" trgID="9029" rel="pRr" directed="false" shadow="false" column="58279" shadowCol="94576" srcRow="4075" trgRow="1487" color="EX-yellow" />
    <link srcID="11945" trgID="9029" rel="pRr" directed="false" shadow="false" column="58280" shadowCol="94577" srcRow="4088" trgRow="1487" color="EX-purple" />
    <link srcID="11338" trgID="9029" rel="pRr" directed="false" shadow="false" column="58281" shadowCol="94578" srcRow="4089" trgRow="1487" color="EX-dark-purple" />
    <link srcID="11034" trgID="9029" rel="pRr" directed="false" shadow="false" column="58282" shadowCol="94579" srcRow="4105" trgRow="1487" color="EX-dark-red" />
    <link srcID="11888" trgID="9029" rel="pRr" directed="false" shadow="false" column="58283" shadowCol="94580" srcRow="4122" trgRow="1487" color="EX-pale-green" />
    <link srcID="12062" trgID="9029" rel="pRr" directed="false" shadow="false" column="58284" shadowCol="94581" srcRow="4145" trgRow="1487" color="EX-pale-blue" />
    <link srcID="10833" trgID="9029" rel="pRr" directed="false" shadow="false" column="58285" shadowCol="94582" srcRow="4247" trgRow="1487" color="EX-dark-tan" />
    <link srcID="11904" trgID="9029" rel="pRr" directed="false" shadow="false" column="58286" shadowCol="94583" srcRow="4255" trgRow="1487" color="EX-pale-blue-magenta" />
    <link srcID="11593" trgID="9029" rel="pRr" directed="false" shadow="false" column="58287" shadowCol="94584" srcRow="4288" trgRow="1487" color="EX-pale-yellow orange" />
    <link srcID="12368" trgID="9029" rel="pRr" directed="false" shadow="false" column="58288" shadowCol="94585" srcRow="4324" trgRow="1487" color="EX-medium-magenta" />
    <link srcID="13067" trgID="9029" rel="pRr" directed="false" shadow="false" column="58289" shadowCol="94586" srcRow="4379" trgRow="1487" color="EX-pale-red" />
    <link srcID="11385" trgID="9029" rel="pRr" directed="false" shadow="false" column="58290" shadowCol="94587" srcRow="4478" trgRow="1487" color="EX-pale-cyan" />
    <link srcID="13979" trgID="9029" rel="pRr" directed="false" shadow="false" column="58291" shadowCol="94588" srcRow="4479" trgRow="1487" color="EX-pale-yellow-green" />
    <link srcID="11297" trgID="9029" rel="pRr" directed="false" shadow="false" column="58292" shadowCol="94589" srcRow="4505" trgRow="1487" color="EX-pale-purple" />
    <link srcID="13939" trgID="9029" rel="pRr" directed="false" shadow="false" column="58293" shadowCol="94590" srcRow="4508" trgRow="1487" color="EX-pale-magenta" />
    <link srcID="13182" trgID="9029" rel="pRr" directed="false" shadow="false" column="58294" shadowCol="94591" srcRow="4560" trgRow="1487" color="EX-pale-red-orange" />
    <link srcID="13209" trgID="9029" rel="pRr" directed="false" shadow="false" column="58295" shadowCol="94592" srcRow="4588" trgRow="1487" color="EX-blue" />
    <link srcID="12550" trgID="9029" rel="pRr" directed="false" shadow="false" column="58296" shadowCol="94593" srcRow="4595" trgRow="1487" color="EX-orange" />
    <link srcID="11371" trgID="9029" rel="pRr" directed="false" shadow="false" column="58297" shadowCol="94594" srcRow="4689" trgRow="1487" color="EX-dark-cyan" />
    <link srcID="13873" trgID="9029" rel="pRr" directed="false" shadow="false" column="58298" shadowCol="94595" srcRow="4915" trgRow="1487" color="EX-red" />
    <link srcID="10623" trgID="9029" rel="pRr" directed="false" shadow="false" column="58299" shadowCol="94596" srcRow="4932" trgRow="1487" color="EX-dark-orange" />
    <link srcID="10831" trgID="9029" rel="pRr" directed="false" shadow="false" column="58300" shadowCol="94597" srcRow="5047" trgRow="1487" color="EX-dark-gray-purple" />
    <link srcID="12696" trgID="9029" rel="pRr" directed="false" shadow="false" column="58301" shadowCol="94598" srcRow="5139" trgRow="1487" color="EX-cyan" />
    <link srcID="13047" trgID="9029" rel="pRr" directed="false" shadow="false" column="58302" shadowCol="94599" srcRow="5142" trgRow="1487" color="EX-yellow-orange" />
    <link srcID="12089" trgID="9029" rel="pRr" directed="false" shadow="false" column="58303" shadowCol="94600" srcRow="5152" trgRow="1487" color="EX-pure-blue" />
    <link srcID="13924" trgID="9029" rel="pRr" directed="false" shadow="false" column="58304" shadowCol="94601" srcRow="5154" trgRow="1487" color="EX-dark-yellow-green" />
    <link srcID="9029" trgID="11996" rel="pRr" directed="false" shadow="false" column="58305" shadowCol="94602" srcRow="1487" trgRow="5287" color="EX-dark-magenta" />
    <link srcID="13010" trgID="9029" rel="pRr" directed="false" shadow="false" column="58306" shadowCol="94603" srcRow="5313" trgRow="1487" color="EX-dark-green" />
    <link srcID="10981" trgID="9029" rel="pRr" directed="false" shadow="false" column="58307" shadowCol="94604" srcRow="5454" trgRow="1487" color="EX-blue-magenta" />
    <link srcID="12549" trgID="9029" rel="pRr" directed="false" shadow="false" column="58308" shadowCol="94605" srcRow="5470" trgRow="1487" color="EX-yellow-green" />
    <link srcID="10660" trgID="9029" rel="pRr" directed="false" shadow="false" column="58309" shadowCol="94606" srcRow="5578" trgRow="1487" color="EX-magenta" />
    <link srcID="11484" trgID="9029" rel="pRr" directed="false" shadow="false" column="58310" shadowCol="94607" srcRow="5611" trgRow="1487" color="EX-green" />
    <link srcID="9029" trgID="13847" rel="pRr" directed="false" shadow="false" column="58311" shadowCol="94608" srcRow="1487" trgRow="5630" color="EX-yellow" />
    <link srcID="11256" trgID="9029" rel="pRr" directed="false" shadow="false" column="58312" shadowCol="94609" srcRow="5780" trgRow="1487" color="EX-purple" />
    <link srcID="8802" trgID="12515" rel="pRr" directed="false" shadow="false" column="58313" shadowCol="94610" srcRow="1488" trgRow="2418" color="EX-dark-purple" />
    <link srcID="8802" trgID="11162" rel="pRr" directed="false" shadow="false" column="58314" shadowCol="94611" srcRow="1488" trgRow="2419" color="EX-dark-red" />
    <link srcID="11884" trgID="8802" rel="pRr" directed="false" shadow="false" column="58315" shadowCol="94612" srcRow="2428" trgRow="1488" color="EX-pale-green" />
    <link srcID="8802" trgID="11141" rel="pRr" directed="false" shadow="false" column="58316" shadowCol="94613" srcRow="1488" trgRow="2431" color="EX-pale-blue" />
    <link srcID="11092" trgID="8802" rel="pRr" directed="false" shadow="false" column="58317" shadowCol="94614" srcRow="2433" trgRow="1488" color="EX-dark-tan" />
    <link srcID="8802" trgID="12156" rel="pRr" directed="false" shadow="false" column="58318" shadowCol="94615" srcRow="1488" trgRow="2449" color="EX-pale-blue-magenta" />
    <link srcID="8802" trgID="13131" rel="pRr" directed="false" shadow="false" column="58319" shadowCol="94616" srcRow="1488" trgRow="2457" color="EX-pale-yellow orange" />
    <link srcID="11998" trgID="8802" rel="pRr" directed="false" shadow="false" column="58320" shadowCol="94617" srcRow="2467" trgRow="1488" color="EX-medium-magenta" />
    <link srcID="8802" trgID="12147" rel="pRr" directed="false" shadow="false" column="58321" shadowCol="94618" srcRow="1488" trgRow="2469" color="EX-pale-red" />
    <link srcID="8802" trgID="12141" rel="pRr" directed="false" shadow="false" column="58322" shadowCol="94619" srcRow="1488" trgRow="2484" color="EX-pale-cyan" />
    <link srcID="8802" trgID="11502" rel="pRr" directed="false" shadow="false" column="58323" shadowCol="94620" srcRow="1488" trgRow="2503" color="EX-pale-yellow-green" />
    <link srcID="8802" trgID="13809" rel="pRr" directed="false" shadow="false" column="58324" shadowCol="94621" srcRow="1488" trgRow="2549" color="EX-pale-purple" />
    <link srcID="8802" trgID="12165" rel="pRr" directed="false" shadow="false" column="58325" shadowCol="94622" srcRow="1488" trgRow="2682" color="EX-pale-magenta" />
    <link srcID="8802" trgID="11737" rel="pRr" directed="false" shadow="false" column="58326" shadowCol="94623" srcRow="1488" trgRow="2836" color="EX-pale-red-orange" />
    <link srcID="8802" trgID="13075" rel="pRr" directed="false" shadow="false" column="58327" shadowCol="94624" srcRow="1488" trgRow="2919" color="EX-blue" />
    <link srcID="8802" trgID="13503" rel="pRr" directed="false" shadow="false" column="58328" shadowCol="94625" srcRow="1488" trgRow="2939" color="EX-orange" />
    <link srcID="8802" trgID="13854" rel="pRr" directed="false" shadow="false" column="58329" shadowCol="94626" srcRow="1488" trgRow="2990" color="EX-dark-cyan" />
    <link srcID="8802" trgID="12100" rel="pRr" directed="false" shadow="false" column="58330" shadowCol="94627" srcRow="1488" trgRow="3049" color="EX-red" />
    <link srcID="8802" trgID="11364" rel="pRr" directed="false" shadow="false" column="58331" shadowCol="94628" srcRow="1488" trgRow="3189" color="EX-dark-orange" />
    <link srcID="8802" trgID="11796" rel="pRr" directed="false" shadow="false" column="58332" shadowCol="94629" srcRow="1488" trgRow="3193" color="EX-dark-gray-purple" />
    <link srcID="8802" trgID="12698" rel="pRr" directed="false" shadow="false" column="58333" shadowCol="94630" srcRow="1488" trgRow="3207" color="EX-cyan" />
    <link srcID="8802" trgID="13202" rel="pRr" directed="false" shadow="false" column="58334" shadowCol="94631" srcRow="1488" trgRow="3258" color="EX-yellow-orange" />
    <link srcID="12265" trgID="8802" rel="pRr" directed="false" shadow="false" column="58335" shadowCol="94632" srcRow="3265" trgRow="1488" color="EX-pure-blue" />
    <link srcID="12738" trgID="8802" rel="pRr" directed="false" shadow="false" column="58336" shadowCol="94633" srcRow="3320" trgRow="1488" color="EX-dark-yellow-green" />
    <link srcID="8802" trgID="10605" rel="pRr" directed="false" shadow="false" column="58337" shadowCol="94634" srcRow="1488" trgRow="3351" color="EX-dark-magenta" />
    <link srcID="11045" trgID="8802" rel="pRr" directed="false" shadow="false" column="58338" shadowCol="94635" srcRow="3353" trgRow="1488" color="EX-dark-green" />
    <link srcID="8802" trgID="11535" rel="pRr" directed="false" shadow="false" column="58339" shadowCol="94636" srcRow="1488" trgRow="3355" color="EX-blue-magenta" />
    <link srcID="8802" trgID="10756" rel="pRr" directed="false" shadow="false" column="58340" shadowCol="94637" srcRow="1488" trgRow="3357" color="EX-yellow-green" />
    <link srcID="13155" trgID="8802" rel="pRr" directed="false" shadow="false" column="58341" shadowCol="94638" srcRow="3358" trgRow="1488" color="EX-magenta" />
    <link srcID="11941" trgID="8802" rel="pRr" directed="false" shadow="false" column="58342" shadowCol="94639" srcRow="3359" trgRow="1488" color="EX-green" />
    <link srcID="8802" trgID="13125" rel="pRr" directed="false" shadow="false" column="58343" shadowCol="94640" srcRow="1488" trgRow="3361" color="EX-yellow" />
    <link srcID="8802" trgID="11386" rel="pRr" directed="false" shadow="false" column="58344" shadowCol="94641" srcRow="1488" trgRow="3367" color="EX-purple" />
    <link srcID="8802" trgID="12536" rel="pRr" directed="false" shadow="false" column="58345" shadowCol="94642" srcRow="1488" trgRow="3369" color="EX-dark-purple" />
    <link srcID="8802" trgID="11856" rel="pRr" directed="false" shadow="false" column="58346" shadowCol="94643" srcRow="1488" trgRow="3374" color="EX-dark-red" />
    <link srcID="8802" trgID="11902" rel="pRr" directed="false" shadow="false" column="58347" shadowCol="94644" srcRow="1488" trgRow="3375" color="EX-pale-green" />
    <link srcID="8802" trgID="11205" rel="pRr" directed="false" shadow="false" column="58348" shadowCol="94645" srcRow="1488" trgRow="3379" color="EX-pale-blue" />
    <link srcID="8802" trgID="11174" rel="pRr" directed="false" shadow="false" column="58349" shadowCol="94646" srcRow="1488" trgRow="3382" color="EX-dark-tan" />
    <link srcID="8802" trgID="11826" rel="pRr" directed="false" shadow="false" column="58350" shadowCol="94647" srcRow="1488" trgRow="3408" color="EX-pale-blue-magenta" />
    <link srcID="8802" trgID="12334" rel="pRr" directed="false" shadow="false" column="58351" shadowCol="94648" srcRow="1488" trgRow="3417" color="EX-pale-yellow orange" />
    <link srcID="8802" trgID="11518" rel="pRr" directed="false" shadow="false" column="58352" shadowCol="94649" srcRow="1488" trgRow="3425" color="EX-medium-magenta" />
    <link srcID="8802" trgID="13589" rel="pRr" directed="false" shadow="false" column="58353" shadowCol="94650" srcRow="1488" trgRow="3445" color="EX-pale-red" />
    <link srcID="8802" trgID="13842" rel="pRr" directed="false" shadow="false" column="58354" shadowCol="94651" srcRow="1488" trgRow="3454" color="EX-pale-cyan" />
    <link srcID="8802" trgID="11822" rel="pRr" directed="false" shadow="false" column="58355" shadowCol="94652" srcRow="1488" trgRow="3456" color="EX-pale-yellow-green" />
    <link srcID="11486" trgID="8802" rel="pRr" directed="false" shadow="false" column="58356" shadowCol="94653" srcRow="3546" trgRow="1488" color="EX-pale-purple" />
    <link srcID="8802" trgID="10788" rel="pRr" directed="false" shadow="false" column="58357" shadowCol="94654" srcRow="1488" trgRow="3575" color="EX-pale-magenta" />
    <link srcID="8802" trgID="11367" rel="pRr" directed="false" shadow="false" column="58358" shadowCol="94655" srcRow="1488" trgRow="3597" color="EX-pale-red-orange" />
    <link srcID="8802" trgID="13839" rel="pRr" directed="false" shadow="false" column="58359" shadowCol="94656" srcRow="1488" trgRow="3602" color="EX-blue" />
    <link srcID="8802" trgID="13482" rel="pRr" directed="false" shadow="false" column="58360" shadowCol="94657" srcRow="1488" trgRow="3606" color="EX-orange" />
    <link srcID="8802" trgID="12332" rel="pRr" directed="false" shadow="false" column="58361" shadowCol="94658" srcRow="1488" trgRow="3617" color="EX-dark-cyan" />
    <link srcID="8802" trgID="11026" rel="pRr" directed="false" shadow="false" column="58362" shadowCol="94659" srcRow="1488" trgRow="3654" color="EX-red" />
    <link srcID="8802" trgID="11545" rel="pRr" directed="false" shadow="false" column="58363" shadowCol="94660" srcRow="1488" trgRow="3670" color="EX-dark-orange" />
    <link srcID="8802" trgID="12151" rel="pRr" directed="false" shadow="false" column="58364" shadowCol="94661" srcRow="1488" trgRow="3685" color="EX-dark-gray-purple" />
    <link srcID="10985" trgID="8802" rel="pRr" directed="false" shadow="false" column="58365" shadowCol="94662" srcRow="3697" trgRow="1488" color="EX-cyan" />
    <link srcID="8802" trgID="13756" rel="pRr" directed="false" shadow="false" column="58366" shadowCol="94663" srcRow="1488" trgRow="3703" color="EX-yellow-orange" />
    <link srcID="8802" trgID="10589" rel="pRr" directed="false" shadow="false" column="58367" shadowCol="94664" srcRow="1488" trgRow="3706" color="EX-pure-blue" />
    <link srcID="8802" trgID="11587" rel="pRr" directed="false" shadow="false" column="58368" shadowCol="94665" srcRow="1488" trgRow="3710" color="EX-dark-yellow-green" />
    <link srcID="12762" trgID="8802" rel="pRr" directed="false" shadow="false" column="58369" shadowCol="94666" srcRow="3716" trgRow="1488" color="EX-dark-magenta" />
    <link srcID="8802" trgID="11526" rel="pRr" directed="false" shadow="false" column="58370" shadowCol="94667" srcRow="1488" trgRow="3717" color="EX-dark-green" />
    <link srcID="14040" trgID="8802" rel="pRr" directed="false" shadow="false" column="58371" shadowCol="94668" srcRow="3728" trgRow="1488" color="EX-blue-magenta" />
    <link srcID="8802" trgID="12145" rel="pRr" directed="false" shadow="false" column="58372" shadowCol="94669" srcRow="1488" trgRow="3734" color="EX-yellow-green" />
    <link srcID="8802" trgID="12885" rel="pRr" directed="false" shadow="false" column="58373" shadowCol="94670" srcRow="1488" trgRow="3745" color="EX-magenta" />
    <link srcID="8802" trgID="12846" rel="pRr" directed="false" shadow="false" column="58374" shadowCol="94671" srcRow="1488" trgRow="3757" color="EX-green" />
    <link srcID="8802" trgID="11560" rel="pRr" directed="false" shadow="false" column="58375" shadowCol="94672" srcRow="1488" trgRow="3768" color="EX-yellow" />
    <link srcID="13458" trgID="8802" rel="pRr" directed="false" shadow="false" column="58376" shadowCol="94673" srcRow="3771" trgRow="1488" color="EX-purple" />
    <link srcID="8802" trgID="11299" rel="pRr" directed="false" shadow="false" column="58377" shadowCol="94674" srcRow="1488" trgRow="3780" color="EX-dark-purple" />
    <link srcID="8802" trgID="11681" rel="pRr" directed="false" shadow="false" column="58378" shadowCol="94675" srcRow="1488" trgRow="3782" color="EX-dark-red" />
    <link srcID="8802" trgID="13074" rel="pRr" directed="false" shadow="false" column="58379" shadowCol="94676" srcRow="1488" trgRow="3806" color="EX-pale-green" />
    <link srcID="8802" trgID="11042" rel="pRr" directed="false" shadow="false" column="58380" shadowCol="94677" srcRow="1488" trgRow="3848" color="EX-pale-blue" />
    <link srcID="11922" trgID="8802" rel="pRr" directed="false" shadow="false" column="58381" shadowCol="94678" srcRow="3851" trgRow="1488" color="EX-dark-tan" />
    <link srcID="12393" trgID="8802" rel="pRr" directed="false" shadow="false" column="58382" shadowCol="94679" srcRow="3852" trgRow="1488" color="EX-pale-blue-magenta" />
    <link srcID="8802" trgID="12672" rel="pRr" directed="false" shadow="false" column="58383" shadowCol="94680" srcRow="1488" trgRow="3864" color="EX-pale-yellow orange" />
    <link srcID="8802" trgID="12107" rel="pRr" directed="false" shadow="false" column="58384" shadowCol="94681" srcRow="1488" trgRow="3865" color="EX-medium-magenta" />
    <link srcID="8802" trgID="13195" rel="pRr" directed="false" shadow="false" column="58385" shadowCol="94682" srcRow="1488" trgRow="3943" color="EX-pale-red" />
    <link srcID="8802" trgID="13848" rel="pRr" directed="false" shadow="false" column="58386" shadowCol="94683" srcRow="1488" trgRow="3953" color="EX-pale-cyan" />
    <link srcID="8802" trgID="10968" rel="pRr" directed="false" shadow="false" column="58387" shadowCol="94684" srcRow="1488" trgRow="3956" color="EX-pale-yellow-green" />
    <link srcID="8802" trgID="11499" rel="pRr" directed="false" shadow="false" column="58388" shadowCol="94685" srcRow="1488" trgRow="3969" color="EX-pale-purple" />
    <link srcID="8802" trgID="12234" rel="pRr" directed="false" shadow="false" column="58389" shadowCol="94686" srcRow="1488" trgRow="3970" color="EX-pale-magenta" />
    <link srcID="8802" trgID="11504" rel="pRr" directed="false" shadow="false" column="58390" shadowCol="94687" srcRow="1488" trgRow="3977" color="EX-pale-red-orange" />
    <link srcID="8802" trgID="10802" rel="pRr" directed="false" shadow="false" column="58391" shadowCol="94688" srcRow="1488" trgRow="3979" color="EX-blue" />
    <link srcID="8802" trgID="13628" rel="pRr" directed="false" shadow="false" column="58392" shadowCol="94689" srcRow="1488" trgRow="4015" color="EX-orange" />
    <link srcID="8802" trgID="13949" rel="pRr" directed="false" shadow="false" column="58393" shadowCol="94690" srcRow="1488" trgRow="4028" color="EX-dark-cyan" />
    <link srcID="8802" trgID="11347" rel="pRr" directed="false" shadow="false" column="58394" shadowCol="94691" srcRow="1488" trgRow="4056" color="EX-red" />
    <link srcID="8802" trgID="13820" rel="pRr" directed="false" shadow="false" column="58395" shadowCol="94692" srcRow="1488" trgRow="4114" color="EX-dark-orange" />
    <link srcID="8802" trgID="11904" rel="pRr" directed="false" shadow="false" column="58396" shadowCol="94693" srcRow="1488" trgRow="4255" color="EX-dark-gray-purple" />
    <link srcID="8802" trgID="11071" rel="pRr" directed="false" shadow="false" column="58397" shadowCol="94694" srcRow="1488" trgRow="4284" color="EX-cyan" />
    <link srcID="8802" trgID="14033" rel="pRr" directed="false" shadow="false" column="58398" shadowCol="94695" srcRow="1488" trgRow="4340" color="EX-yellow-orange" />
    <link srcID="8802" trgID="13311" rel="pRr" directed="false" shadow="false" column="58399" shadowCol="94696" srcRow="1488" trgRow="4425" color="EX-pure-blue" />
    <link srcID="12980" trgID="8802" rel="pRr" directed="false" shadow="false" column="58400" shadowCol="94697" srcRow="4450" trgRow="1488" color="EX-dark-yellow-green" />
    <link srcID="8802" trgID="13488" rel="pRr" directed="false" shadow="false" column="58401" shadowCol="94698" srcRow="1488" trgRow="4747" color="EX-dark-magenta" />
    <link srcID="8802" trgID="11576" rel="pRr" directed="false" shadow="false" column="58402" shadowCol="94699" srcRow="1488" trgRow="4882" color="EX-dark-green" />
    <link srcID="8802" trgID="11109" rel="pRr" directed="false" shadow="false" column="58403" shadowCol="94700" srcRow="1488" trgRow="4903" color="EX-blue-magenta" />
    <link srcID="8802" trgID="12290" rel="pRr" directed="false" shadow="false" column="58404" shadowCol="94701" srcRow="1488" trgRow="4931" color="EX-yellow-green" />
    <link srcID="8802" trgID="12809" rel="pRr" directed="false" shadow="false" column="58405" shadowCol="94702" srcRow="1488" trgRow="4984" color="EX-magenta" />
    <link srcID="8802" trgID="10753" rel="pRr" directed="false" shadow="false" column="58406" shadowCol="94703" srcRow="1488" trgRow="5031" color="EX-green" />
    <link srcID="8802" trgID="11366" rel="pRr" directed="false" shadow="false" column="58407" shadowCol="94704" srcRow="1488" trgRow="5249" color="EX-yellow" />
    <link srcID="8802" trgID="11817" rel="pRr" directed="false" shadow="false" column="58408" shadowCol="94705" srcRow="1488" trgRow="5250" color="EX-purple" />
    <link srcID="8802" trgID="11995" rel="pRr" directed="false" shadow="false" column="58409" shadowCol="94706" srcRow="1488" trgRow="5263" color="EX-dark-purple" />
    <link srcID="8802" trgID="12340" rel="pRr" directed="false" shadow="false" column="58410" shadowCol="94707" srcRow="1488" trgRow="5307" color="EX-dark-red" />
    <link srcID="8802" trgID="13879" rel="pRr" directed="false" shadow="false" column="58411" shadowCol="94708" srcRow="1488" trgRow="5346" color="EX-pale-green" />
    <link srcID="8802" trgID="11530" rel="pRr" directed="false" shadow="false" column="58412" shadowCol="94709" srcRow="1488" trgRow="5372" color="EX-pale-blue" />
    <link srcID="8802" trgID="11563" rel="pRr" directed="false" shadow="false" column="58413" shadowCol="94710" srcRow="1488" trgRow="5373" color="EX-dark-tan" />
    <link srcID="10981" trgID="8802" rel="pRr" directed="false" shadow="false" column="58414" shadowCol="94711" srcRow="5454" trgRow="1488" color="EX-pale-blue-magenta" />
    <link srcID="10986" trgID="8802" rel="pRr" directed="false" shadow="false" column="58415" shadowCol="94712" srcRow="5595" trgRow="1488" color="EX-pale-yellow orange" />
    <link srcID="11582" trgID="8802" rel="pRr" directed="false" shadow="false" column="58416" shadowCol="94713" srcRow="5643" trgRow="1488" color="EX-medium-magenta" />
    <link srcID="13548" trgID="8802" rel="pRr" directed="false" shadow="false" column="58417" shadowCol="94714" srcRow="5651" trgRow="1488" color="EX-pale-red" />
    <link srcID="12284" trgID="8802" rel="pRr" directed="false" shadow="false" column="58418" shadowCol="94715" srcRow="5679" trgRow="1488" color="EX-pale-cyan" />
    <link srcID="8802" trgID="12162" rel="pRr" directed="false" shadow="false" column="58419" shadowCol="94716" srcRow="1488" trgRow="5778" color="EX-pale-yellow-green" />
    <link srcID="8802" trgID="12261" rel="pRr" directed="false" shadow="false" column="58420" shadowCol="94717" srcRow="1488" trgRow="5781" color="EX-pale-purple" />
    <link srcID="10265" trgID="10700" rel="pRr" directed="false" shadow="false" column="58421" shadowCol="94718" srcRow="1489" trgRow="3249" color="EX-pale-magenta" />
    <link srcID="10265" trgID="13145" rel="pRr" directed="false" shadow="false" column="58422" shadowCol="94719" srcRow="1489" trgRow="3393" color="EX-pale-red-orange" />
    <link srcID="10265" trgID="13995" rel="pRr" directed="false" shadow="false" column="58423" shadowCol="94720" srcRow="1489" trgRow="3664" color="EX-blue" />
    <link srcID="10265" trgID="13672" rel="pRr" directed="false" shadow="false" column="58424" shadowCol="94721" srcRow="1489" trgRow="3698" color="EX-orange" />
    <link srcID="10265" trgID="13848" rel="pRr" directed="false" shadow="false" column="58425" shadowCol="94722" srcRow="1489" trgRow="3953" color="EX-dark-cyan" />
    <link srcID="10265" trgID="11020" rel="pRr" directed="false" shadow="false" column="58426" shadowCol="94723" srcRow="1489" trgRow="4229" color="EX-red" />
    <link srcID="10265" trgID="13224" rel="pRr" directed="false" shadow="false" column="58427" shadowCol="94724" srcRow="1489" trgRow="4476" color="EX-dark-orange" />
    <link srcID="10265" trgID="11887" rel="pRr" directed="false" shadow="false" column="58428" shadowCol="94725" srcRow="1489" trgRow="4536" color="EX-dark-gray-purple" />
    <link srcID="10265" trgID="11109" rel="pRr" directed="false" shadow="false" column="58429" shadowCol="94726" srcRow="1489" trgRow="4903" color="EX-cyan" />
    <link srcID="10265" trgID="11307" rel="pRr" directed="false" shadow="false" column="58430" shadowCol="94727" srcRow="1489" trgRow="4934" color="EX-yellow-orange" />
    <link srcID="10265" trgID="10753" rel="pRr" directed="false" shadow="false" column="58431" shadowCol="94728" srcRow="1489" trgRow="5031" color="EX-pure-blue" />
    <link srcID="10265" trgID="11995" rel="pRr" directed="false" shadow="false" column="58432" shadowCol="94729" srcRow="1489" trgRow="5263" color="EX-dark-yellow-green" />
    <link srcID="12340" trgID="10265" rel="pRr" directed="false" shadow="false" column="58433" shadowCol="94730" srcRow="5307" trgRow="1489" color="EX-dark-magenta" />
    <link srcID="10981" trgID="10265" rel="pRr" directed="false" shadow="false" column="58434" shadowCol="94731" srcRow="5454" trgRow="1489" color="EX-dark-green" />
    <link srcID="12811" trgID="10265" rel="pRr" directed="false" shadow="false" column="58435" shadowCol="94732" srcRow="5694" trgRow="1489" color="EX-blue-magenta" />
    <link srcID="10265" trgID="13964" rel="pRr" directed="false" shadow="false" column="58436" shadowCol="94733" srcRow="1489" trgRow="5777" color="EX-yellow-green" />
    <link srcID="11737" trgID="8958" rel="pRr" directed="false" shadow="false" column="58437" shadowCol="94734" srcRow="2836" trgRow="1490" color="EX-magenta" />
    <link srcID="13245" trgID="8958" rel="pRr" directed="false" shadow="false" column="58438" shadowCol="94735" srcRow="3391" trgRow="1490" color="EX-green" />
    <link srcID="10687" trgID="8958" rel="pRr" directed="false" shadow="false" column="58439" shadowCol="94736" srcRow="3513" trgRow="1490" color="EX-yellow" />
    <link srcID="12332" trgID="8958" rel="pRr" directed="false" shadow="false" column="58440" shadowCol="94737" srcRow="3617" trgRow="1490" color="EX-purple" />
    <link srcID="12465" trgID="8958" rel="pRr" directed="false" shadow="false" column="58441" shadowCol="94738" srcRow="4749" trgRow="1490" color="EX-dark-purple" />
    <link srcID="11109" trgID="8958" rel="pRr" directed="false" shadow="false" column="58442" shadowCol="94739" srcRow="4903" trgRow="1490" color="EX-dark-red" />
    <link srcID="8958" trgID="11883" rel="pRr" directed="false" shadow="false" column="58443" shadowCol="94740" srcRow="1490" trgRow="4940" color="EX-pale-green" />
    <link srcID="8958" trgID="11995" rel="pRr" directed="false" shadow="false" column="58444" shadowCol="94741" srcRow="1490" trgRow="5263" color="EX-pale-blue" />
    <link srcID="12340" trgID="8958" rel="pRr" directed="false" shadow="false" column="58445" shadowCol="94742" srcRow="5307" trgRow="1490" color="EX-dark-tan" />
    <link srcID="10981" trgID="8958" rel="pRr" directed="false" shadow="false" column="58446" shadowCol="94743" srcRow="5454" trgRow="1490" color="EX-pale-blue-magenta" />
    <link srcID="10092" trgID="12622" rel="pRr" directed="false" shadow="false" column="58447" shadowCol="94744" srcRow="1491" trgRow="3516" color="EX-pale-yellow orange" />
    <link srcID="10092" trgID="11026" rel="pRr" directed="false" shadow="false" column="58448" shadowCol="94745" srcRow="1491" trgRow="3654" color="EX-medium-magenta" />
    <link srcID="10092" trgID="12821" rel="pRr" directed="false" shadow="false" column="58449" shadowCol="94746" srcRow="1491" trgRow="3683" color="EX-pale-red" />
    <link srcID="10092" trgID="11883" rel="pRr" directed="false" shadow="false" column="58450" shadowCol="94747" srcRow="1491" trgRow="4940" color="EX-pale-cyan" />
    <link srcID="10092" trgID="11995" rel="pRr" directed="false" shadow="false" column="58451" shadowCol="94748" srcRow="1491" trgRow="5263" color="EX-pale-yellow-green" />
    <link srcID="9026" trgID="12113" rel="pRr" directed="false" shadow="false" column="58452" shadowCol="94749" srcRow="1492" trgRow="3074" color="EX-pale-purple" />
    <link srcID="9026" trgID="13721" rel="pRr" directed="false" shadow="false" column="58453" shadowCol="94750" srcRow="1492" trgRow="3288" color="EX-pale-magenta" />
    <link srcID="9026" trgID="13672" rel="pRr" directed="false" shadow="false" column="58454" shadowCol="94751" srcRow="1492" trgRow="3698" color="EX-pale-red-orange" />
    <link srcID="9026" trgID="10628" rel="pRr" directed="false" shadow="false" column="58455" shadowCol="94752" srcRow="1492" trgRow="3893" color="EX-blue" />
    <link srcID="11454" trgID="9026" rel="pRr" directed="false" shadow="false" column="58456" shadowCol="94753" srcRow="4565" trgRow="1492" color="EX-orange" />
    <link srcID="9026" trgID="13468" rel="pRr" directed="false" shadow="false" column="58457" shadowCol="94754" srcRow="1492" trgRow="5298" color="EX-dark-cyan" />
    <link srcID="11688" trgID="9026" rel="pRr" directed="false" shadow="false" column="58458" shadowCol="94755" srcRow="5588" trgRow="1492" color="EX-red" />
    <link srcID="10586" trgID="11370" rel="pRr" directed="false" shadow="false" column="58459" shadowCol="94756" srcRow="1493" trgRow="4068" color="EX-dark-orange" />
    <link srcID="10586" trgID="11329" rel="pRr" directed="false" shadow="false" column="58460" shadowCol="94757" srcRow="1493" trgRow="5033" color="EX-dark-gray-purple" />
    <link srcID="12651" trgID="10586" rel="pRr" directed="false" shadow="false" column="58461" shadowCol="94758" srcRow="5704" trgRow="1493" color="EX-cyan" />
    <link srcID="9960" trgID="11370" rel="pRr" directed="false" shadow="false" column="58462" shadowCol="94759" srcRow="1494" trgRow="4068" color="EX-yellow-orange" />
    <link srcID="9462" trgID="13392" rel="pRr" directed="false" shadow="false" column="58463" shadowCol="94760" srcRow="1495" trgRow="4815" color="EX-pure-blue" />
    <link srcID="9255" trgID="12051" rel="pRr" directed="false" shadow="false" column="58464" shadowCol="94761" srcRow="1496" trgRow="3075" color="EX-dark-yellow-green" />
    <link srcID="9255" trgID="11828" rel="pRr" directed="false" shadow="false" column="58465" shadowCol="94762" srcRow="1496" trgRow="3178" color="EX-dark-magenta" />
    <link srcID="9255" trgID="12677" rel="pRr" directed="false" shadow="false" column="58466" shadowCol="94763" srcRow="1496" trgRow="3183" color="EX-dark-green" />
    <link srcID="9255" trgID="11796" rel="pRr" directed="false" shadow="false" column="58467" shadowCol="94764" srcRow="1496" trgRow="3193" color="EX-blue-magenta" />
    <link srcID="9255" trgID="11892" rel="pRr" directed="false" shadow="false" column="58468" shadowCol="94765" srcRow="1496" trgRow="3266" color="EX-yellow-green" />
    <link srcID="9255" trgID="11148" rel="pRr" directed="false" shadow="false" column="58469" shadowCol="94766" srcRow="1496" trgRow="3346" color="EX-magenta" />
    <link srcID="11783" trgID="9255" rel="pRr" directed="false" shadow="false" column="58470" shadowCol="94767" srcRow="3489" trgRow="1496" color="EX-green" />
    <link srcID="11539" trgID="9255" rel="pRr" directed="false" shadow="false" column="58471" shadowCol="94768" srcRow="4060" trgRow="1496" color="EX-yellow" />
    <link srcID="9255" trgID="11833" rel="pRr" directed="false" shadow="false" column="58472" shadowCol="94769" srcRow="1496" trgRow="4063" color="EX-purple" />
    <link srcID="11525" trgID="9255" rel="pRr" directed="false" shadow="false" column="58473" shadowCol="94770" srcRow="4102" trgRow="1496" color="EX-dark-purple" />
    <link srcID="9255" trgID="11795" rel="pRr" directed="false" shadow="false" column="58474" shadowCol="94771" srcRow="1496" trgRow="4300" color="EX-dark-red" />
    <link srcID="9255" trgID="10627" rel="pRr" directed="false" shadow="false" column="58475" shadowCol="94772" srcRow="1496" trgRow="4321" color="EX-pale-green" />
    <link srcID="9255" trgID="12896" rel="pRr" directed="false" shadow="false" column="58476" shadowCol="94773" srcRow="1496" trgRow="4335" color="EX-pale-blue" />
    <link srcID="9255" trgID="12765" rel="pRr" directed="false" shadow="false" column="58477" shadowCol="94774" srcRow="1496" trgRow="4350" color="EX-dark-tan" />
    <link srcID="9255" trgID="12618" rel="pRr" directed="false" shadow="false" column="58478" shadowCol="94775" srcRow="1496" trgRow="4354" color="EX-pale-blue-magenta" />
    <link srcID="9255" trgID="11400" rel="pRr" directed="false" shadow="false" column="58479" shadowCol="94776" srcRow="1496" trgRow="4401" color="EX-pale-yellow orange" />
    <link srcID="12312" trgID="9255" rel="pRr" directed="false" shadow="false" column="58480" shadowCol="94777" srcRow="4730" trgRow="1496" color="EX-medium-magenta" />
    <link srcID="9255" trgID="13659" rel="pRr" directed="false" shadow="false" column="58481" shadowCol="94778" srcRow="1496" trgRow="4891" color="EX-pale-red" />
    <link srcID="9255" trgID="13912" rel="pRr" directed="false" shadow="false" column="58482" shadowCol="94779" srcRow="1496" trgRow="4905" color="EX-pale-cyan" />
    <link srcID="9255" trgID="11841" rel="pRr" directed="false" shadow="false" column="58483" shadowCol="94780" srcRow="1496" trgRow="5006" color="EX-pale-yellow-green" />
    <link srcID="12707" trgID="9255" rel="pRr" directed="false" shadow="false" column="58484" shadowCol="94781" srcRow="5079" trgRow="1496" color="EX-pale-purple" />
    <link srcID="9255" trgID="12534" rel="pRr" directed="false" shadow="false" column="58485" shadowCol="94782" srcRow="1496" trgRow="5094" color="EX-pale-magenta" />
    <link srcID="11147" trgID="9255" rel="pRr" directed="false" shadow="false" column="58486" shadowCol="94783" srcRow="5260" trgRow="1496" color="EX-pale-red-orange" />
    <link srcID="13171" trgID="9255" rel="pRr" directed="false" shadow="false" column="58487" shadowCol="94784" srcRow="5291" trgRow="1496" color="EX-blue" />
    <link srcID="9255" trgID="11879" rel="pRr" directed="false" shadow="false" column="58488" shadowCol="94785" srcRow="1496" trgRow="5312" color="EX-orange" />
    <link srcID="9255" trgID="11800" rel="pRr" directed="false" shadow="false" column="58489" shadowCol="94786" srcRow="1496" trgRow="5325" color="EX-dark-cyan" />
    <link srcID="9255" trgID="12030" rel="pRr" directed="false" shadow="false" column="58490" shadowCol="94787" srcRow="1496" trgRow="5336" color="EX-red" />
    <link srcID="9255" trgID="13037" rel="pRr" directed="false" shadow="false" column="58491" shadowCol="94788" srcRow="1496" trgRow="5400" color="EX-dark-orange" />
    <link srcID="11830" trgID="9255" rel="pRr" directed="false" shadow="false" column="58492" shadowCol="94789" srcRow="5413" trgRow="1496" color="EX-dark-gray-purple" />
    <link srcID="9255" trgID="11089" rel="pRr" directed="false" shadow="false" column="58493" shadowCol="94790" srcRow="1496" trgRow="5491" color="EX-cyan" />
    <link srcID="13811" trgID="9255" rel="pRr" directed="false" shadow="false" column="58494" shadowCol="94791" srcRow="5580" trgRow="1496" color="EX-yellow-orange" />
    <link srcID="9255" trgID="12049" rel="pRr" directed="false" shadow="false" column="58495" shadowCol="94792" srcRow="1496" trgRow="5593" color="EX-pure-blue" />
    <link srcID="9255" trgID="13794" rel="pRr" directed="false" shadow="false" column="58496" shadowCol="94793" srcRow="1496" trgRow="5701" color="EX-dark-yellow-green" />
    <link srcID="11796" trgID="8962" rel="pRr" directed="false" shadow="false" column="58497" shadowCol="94794" srcRow="3193" trgRow="1497" color="EX-dark-magenta" />
    <link srcID="11781" trgID="8962" rel="pRr" directed="false" shadow="false" column="58498" shadowCol="94795" srcRow="3283" trgRow="1497" color="EX-dark-green" />
    <link srcID="11571" trgID="8962" rel="pRr" directed="false" shadow="false" column="58499" shadowCol="94796" srcRow="3312" trgRow="1497" color="EX-blue-magenta" />
    <link srcID="11148" trgID="8962" rel="pRr" directed="false" shadow="false" column="58500" shadowCol="94797" srcRow="3346" trgRow="1497" color="EX-yellow-green" />
    <link srcID="11150" trgID="8962" rel="pRr" directed="false" shadow="false" column="58501" shadowCol="94798" srcRow="4048" trgRow="1497" color="EX-magenta" />
    <link srcID="11661" trgID="8962" rel="pRr" directed="false" shadow="false" column="58502" shadowCol="94799" srcRow="4053" trgRow="1497" color="EX-green" />
    <link srcID="11539" trgID="8962" rel="pRr" directed="false" shadow="false" column="58503" shadowCol="94800" srcRow="4060" trgRow="1497" color="EX-yellow" />
    <link srcID="11833" trgID="8962" rel="pRr" directed="false" shadow="false" column="58504" shadowCol="94801" srcRow="4063" trgRow="1497" color="EX-purple" />
    <link srcID="11565" trgID="8962" rel="pRr" directed="false" shadow="false" column="58505" shadowCol="94802" srcRow="4067" trgRow="1497" color="EX-dark-purple" />
    <link srcID="11525" trgID="8962" rel="pRr" directed="false" shadow="false" column="58506" shadowCol="94803" srcRow="4102" trgRow="1497" color="EX-dark-red" />
    <link srcID="12896" trgID="8962" rel="pRr" directed="false" shadow="false" column="58507" shadowCol="94804" srcRow="4335" trgRow="1497" color="EX-pale-green" />
    <link srcID="12670" trgID="8962" rel="pRr" directed="false" shadow="false" column="58508" shadowCol="94805" srcRow="4371" trgRow="1497" color="EX-pale-blue" />
    <link srcID="11576" trgID="8962" rel="pRr" directed="false" shadow="false" column="58509" shadowCol="94806" srcRow="4882" trgRow="1497" color="EX-dark-tan" />
    <link srcID="13659" trgID="8962" rel="pRr" directed="false" shadow="false" column="58510" shadowCol="94807" srcRow="4891" trgRow="1497" color="EX-pale-blue-magenta" />
    <link srcID="13912" trgID="8962" rel="pRr" directed="false" shadow="false" column="58511" shadowCol="94808" srcRow="4905" trgRow="1497" color="EX-pale-yellow orange" />
    <link srcID="10829" trgID="8962" rel="pRr" directed="false" shadow="false" column="58512" shadowCol="94809" srcRow="4953" trgRow="1497" color="EX-medium-magenta" />
    <link srcID="8962" trgID="11841" rel="pRr" directed="false" shadow="false" column="58513" shadowCol="94810" srcRow="1497" trgRow="5006" color="EX-pale-red" />
    <link srcID="11964" trgID="8962" rel="pRr" directed="false" shadow="false" column="58514" shadowCol="94811" srcRow="5098" trgRow="1497" color="EX-pale-cyan" />
    <link srcID="12695" trgID="8962" rel="pRr" directed="false" shadow="false" column="58515" shadowCol="94812" srcRow="5175" trgRow="1497" color="EX-pale-yellow-green" />
    <link srcID="13171" trgID="8962" rel="pRr" directed="false" shadow="false" column="58516" shadowCol="94813" srcRow="5291" trgRow="1497" color="EX-pale-purple" />
    <link srcID="11800" trgID="8962" rel="pRr" directed="false" shadow="false" column="58517" shadowCol="94814" srcRow="5325" trgRow="1497" color="EX-pale-magenta" />
    <link srcID="14002" trgID="8962" rel="pRr" directed="false" shadow="false" column="58518" shadowCol="94815" srcRow="5328" trgRow="1497" color="EX-pale-red-orange" />
    <link srcID="12030" trgID="8962" rel="pRr" directed="false" shadow="false" column="58519" shadowCol="94816" srcRow="5336" trgRow="1497" color="EX-blue" />
    <link srcID="13037" trgID="8962" rel="pRr" directed="false" shadow="false" column="58520" shadowCol="94817" srcRow="5400" trgRow="1497" color="EX-orange" />
    <link srcID="11143" trgID="8962" rel="pRr" directed="false" shadow="false" column="58521" shadowCol="94818" srcRow="5535" trgRow="1497" color="EX-dark-cyan" />
    <link srcID="13098" trgID="8962" rel="pRr" directed="false" shadow="false" column="58522" shadowCol="94819" srcRow="5732" trgRow="1497" color="EX-red" />
    <link srcID="12162" trgID="8962" rel="pRr" directed="false" shadow="false" column="58523" shadowCol="94820" srcRow="5778" trgRow="1497" color="EX-dark-orange" />
    <link srcID="11573" trgID="8962" rel="pRr" directed="false" shadow="false" column="58524" shadowCol="94821" srcRow="5782" trgRow="1497" color="EX-dark-gray-purple" />
    <link srcID="9131" trgID="11325" rel="pRr" directed="false" shadow="false" column="58525" shadowCol="94822" srcRow="1498" trgRow="2993" color="EX-cyan" />
    <link srcID="9131" trgID="11796" rel="pRr" directed="false" shadow="false" column="58526" shadowCol="94823" srcRow="1498" trgRow="3193" color="EX-yellow-orange" />
    <link srcID="9131" trgID="11571" rel="pRr" directed="false" shadow="false" column="58527" shadowCol="94824" srcRow="1498" trgRow="3312" color="EX-pure-blue" />
    <link srcID="11559" trgID="9131" rel="pRr" directed="false" shadow="false" column="58528" shadowCol="94825" srcRow="3322" trgRow="1498" color="EX-dark-yellow-green" />
    <link srcID="11783" trgID="9131" rel="pRr" directed="false" shadow="false" column="58529" shadowCol="94826" srcRow="3489" trgRow="1498" color="EX-dark-magenta" />
    <link srcID="9131" trgID="11592" rel="pRr" directed="false" shadow="false" column="58530" shadowCol="94827" srcRow="1498" trgRow="3640" color="EX-dark-green" />
    <link srcID="11661" trgID="9131" rel="pRr" directed="false" shadow="false" column="58531" shadowCol="94828" srcRow="4053" trgRow="1498" color="EX-blue-magenta" />
    <link srcID="11539" trgID="9131" rel="pRr" directed="false" shadow="false" column="58532" shadowCol="94829" srcRow="4060" trgRow="1498" color="EX-yellow-green" />
    <link srcID="11565" trgID="9131" rel="pRr" directed="false" shadow="false" column="58533" shadowCol="94830" srcRow="4067" trgRow="1498" color="EX-magenta" />
    <link srcID="11525" trgID="9131" rel="pRr" directed="false" shadow="false" column="58534" shadowCol="94831" srcRow="4102" trgRow="1498" color="EX-green" />
    <link srcID="9131" trgID="11655" rel="pRr" directed="false" shadow="false" column="58535" shadowCol="94832" srcRow="1498" trgRow="4149" color="EX-yellow" />
    <link srcID="12684" trgID="9131" rel="pRr" directed="false" shadow="false" column="58536" shadowCol="94833" srcRow="4904" trgRow="1498" color="EX-purple" />
    <link srcID="9131" trgID="13912" rel="pRr" directed="false" shadow="false" column="58537" shadowCol="94834" srcRow="1498" trgRow="4905" color="EX-dark-purple" />
    <link srcID="9131" trgID="13188" rel="pRr" directed="false" shadow="false" column="58538" shadowCol="94835" srcRow="1498" trgRow="4919" color="EX-dark-red" />
    <link srcID="9131" trgID="11472" rel="pRr" directed="false" shadow="false" column="58539" shadowCol="94836" srcRow="1498" trgRow="4930" color="EX-pale-green" />
    <link srcID="11780" trgID="9131" rel="pRr" directed="false" shadow="false" column="58540" shadowCol="94837" srcRow="4958" trgRow="1498" color="EX-pale-blue" />
    <link srcID="9131" trgID="13216" rel="pRr" directed="false" shadow="false" column="58541" shadowCol="94838" srcRow="1498" trgRow="5151" color="EX-dark-tan" />
    <link srcID="11134" trgID="9519" rel="pRr" directed="false" shadow="false" column="58542" shadowCol="94839" srcRow="3188" trgRow="1499" color="EX-pale-blue-magenta" />
    <link srcID="9519" trgID="11796" rel="pRr" directed="false" shadow="false" column="58543" shadowCol="94840" srcRow="1499" trgRow="3193" color="EX-pale-yellow orange" />
    <link srcID="11781" trgID="9519" rel="pRr" directed="false" shadow="false" column="58544" shadowCol="94841" srcRow="3283" trgRow="1499" color="EX-medium-magenta" />
    <link srcID="9519" trgID="11833" rel="pRr" directed="false" shadow="false" column="58545" shadowCol="94842" srcRow="1499" trgRow="4063" color="EX-pale-red" />
    <link srcID="11565" trgID="9519" rel="pRr" directed="false" shadow="false" column="58546" shadowCol="94843" srcRow="4067" trgRow="1499" color="EX-pale-cyan" />
    <link srcID="9519" trgID="13701" rel="pRr" directed="false" shadow="false" column="58547" shadowCol="94844" srcRow="1499" trgRow="4185" color="EX-pale-yellow-green" />
    <link srcID="12896" trgID="9519" rel="pRr" directed="false" shadow="false" column="58548" shadowCol="94845" srcRow="4335" trgRow="1499" color="EX-pale-purple" />
    <link srcID="14015" trgID="9519" rel="pRr" directed="false" shadow="false" column="58549" shadowCol="94846" srcRow="4418" trgRow="1499" color="EX-pale-magenta" />
    <link srcID="9519" trgID="11576" rel="pRr" directed="false" shadow="false" column="58550" shadowCol="94847" srcRow="1499" trgRow="4882" color="EX-pale-red-orange" />
    <link srcID="9519" trgID="13659" rel="pRr" directed="false" shadow="false" column="58551" shadowCol="94848" srcRow="1499" trgRow="4891" color="EX-blue" />
    <link srcID="12836" trgID="9519" rel="pRr" directed="false" shadow="false" column="58552" shadowCol="94849" srcRow="4952" trgRow="1499" color="EX-orange" />
    <link srcID="9519" trgID="11841" rel="pRr" directed="false" shadow="false" column="58553" shadowCol="94850" srcRow="1499" trgRow="5006" color="EX-dark-cyan" />
    <link srcID="9519" trgID="10851" rel="pRr" directed="false" shadow="false" column="58554" shadowCol="94851" srcRow="1499" trgRow="5109" color="EX-red" />
    <link srcID="11879" trgID="9519" rel="pRr" directed="false" shadow="false" column="58555" shadowCol="94852" srcRow="5312" trgRow="1499" color="EX-dark-orange" />
    <link srcID="9519" trgID="11800" rel="pRr" directed="false" shadow="false" column="58556" shadowCol="94853" srcRow="1499" trgRow="5325" color="EX-dark-gray-purple" />
    <link srcID="12049" trgID="9519" rel="pRr" directed="false" shadow="false" column="58557" shadowCol="94854" srcRow="5593" trgRow="1499" color="EX-cyan" />
    <link srcID="12162" trgID="9519" rel="pRr" directed="false" shadow="false" column="58558" shadowCol="94855" srcRow="5778" trgRow="1499" color="EX-yellow-orange" />
    <link srcID="13974" trgID="9107" rel="pRr" directed="false" shadow="false" column="58559" shadowCol="94856" srcRow="2915" trgRow="1500" color="EX-pure-blue" />
    <link srcID="9107" trgID="12677" rel="pRr" directed="false" shadow="false" column="58560" shadowCol="94857" srcRow="1500" trgRow="3183" color="EX-dark-yellow-green" />
    <link srcID="9107" trgID="11796" rel="pRr" directed="false" shadow="false" column="58561" shadowCol="94858" srcRow="1500" trgRow="3193" color="EX-dark-magenta" />
    <link srcID="9107" trgID="11592" rel="pRr" directed="false" shadow="false" column="58562" shadowCol="94859" srcRow="1500" trgRow="3640" color="EX-dark-green" />
    <link srcID="9107" trgID="11816" rel="pRr" directed="false" shadow="false" column="58563" shadowCol="94860" srcRow="1500" trgRow="4264" color="EX-blue-magenta" />
    <link srcID="9107" trgID="11576" rel="pRr" directed="false" shadow="false" column="58564" shadowCol="94861" srcRow="1500" trgRow="4882" color="EX-yellow-green" />
    <link srcID="9107" trgID="13912" rel="pRr" directed="false" shadow="false" column="58565" shadowCol="94862" srcRow="1500" trgRow="4905" color="EX-magenta" />
    <link srcID="9107" trgID="13188" rel="pRr" directed="false" shadow="false" column="58566" shadowCol="94863" srcRow="1500" trgRow="4919" color="EX-green" />
    <link srcID="11136" trgID="9107" rel="pRr" directed="false" shadow="false" column="58567" shadowCol="94864" srcRow="5027" trgRow="1500" color="EX-yellow" />
    <link srcID="11536" trgID="9107" rel="pRr" directed="false" shadow="false" column="58568" shadowCol="94865" srcRow="5662" trgRow="1500" color="EX-purple" />
    <link srcID="9107" trgID="11573" rel="pRr" directed="false" shadow="false" column="58569" shadowCol="94866" srcRow="1500" trgRow="5782" color="EX-dark-purple" />
    <link srcID="8342" trgID="13430" rel="pRr" directed="false" shadow="false" column="58570" shadowCol="94867" srcRow="1501" trgRow="3280" color="EX-dark-red" />
    <link srcID="8342" trgID="11571" rel="pRr" directed="false" shadow="false" column="58571" shadowCol="94868" srcRow="1501" trgRow="3312" color="EX-pale-green" />
    <link srcID="11783" trgID="8342" rel="pRr" directed="false" shadow="false" column="58572" shadowCol="94869" srcRow="3489" trgRow="1501" color="EX-pale-blue" />
    <link srcID="8342" trgID="11569" rel="pRr" directed="false" shadow="false" column="58573" shadowCol="94870" srcRow="1501" trgRow="3702" color="EX-dark-tan" />
    <link srcID="8342" trgID="11150" rel="pRr" directed="false" shadow="false" column="58574" shadowCol="94871" srcRow="1501" trgRow="4048" color="EX-pale-blue-magenta" />
    <link srcID="11661" trgID="8342" rel="pRr" directed="false" shadow="false" column="58575" shadowCol="94872" srcRow="4053" trgRow="1501" color="EX-pale-yellow orange" />
    <link srcID="11539" trgID="8342" rel="pRr" directed="false" shadow="false" column="58576" shadowCol="94873" srcRow="4060" trgRow="1501" color="EX-medium-magenta" />
    <link srcID="11531" trgID="8342" rel="pRr" directed="false" shadow="false" column="58577" shadowCol="94874" srcRow="4085" trgRow="1501" color="EX-pale-red" />
    <link srcID="11780" trgID="8342" rel="pRr" directed="false" shadow="false" column="58578" shadowCol="94875" srcRow="4958" trgRow="1501" color="EX-pale-cyan" />
    <link srcID="12747" trgID="8342" rel="pRr" directed="false" shadow="false" column="58579" shadowCol="94876" srcRow="5122" trgRow="1501" color="EX-pale-yellow-green" />
    <link srcID="8342" trgID="11800" rel="pRr" directed="false" shadow="false" column="58580" shadowCol="94877" srcRow="1501" trgRow="5325" color="EX-pale-purple" />
    <link srcID="8342" trgID="11143" rel="pRr" directed="false" shadow="false" column="58581" shadowCol="94878" srcRow="1501" trgRow="5535" color="EX-pale-magenta" />
    <link srcID="12355" trgID="8447" rel="pRr" directed="false" shadow="false" column="58582" shadowCol="94879" srcRow="2383" trgRow="1502" color="EX-pale-red-orange" />
    <link srcID="12884" trgID="8447" rel="pRr" directed="false" shadow="false" column="58583" shadowCol="94880" srcRow="2385" trgRow="1502" color="EX-blue" />
    <link srcID="13130" trgID="8447" rel="pRr" directed="false" shadow="false" column="58584" shadowCol="94881" srcRow="2389" trgRow="1502" color="EX-orange" />
    <link srcID="11749" trgID="8447" rel="pRr" directed="false" shadow="false" column="58585" shadowCol="94882" srcRow="2399" trgRow="1502" color="EX-dark-cyan" />
    <link srcID="11216" trgID="8447" rel="pRr" directed="false" shadow="false" column="58586" shadowCol="94883" srcRow="2401" trgRow="1502" color="EX-red" />
    <link srcID="12558" trgID="8447" rel="pRr" directed="false" shadow="false" column="58587" shadowCol="94884" srcRow="2415" trgRow="1502" color="EX-dark-orange" />
    <link srcID="8447" trgID="12515" rel="pRr" directed="false" shadow="false" column="58588" shadowCol="94885" srcRow="1502" trgRow="2418" color="EX-dark-gray-purple" />
    <link srcID="12865" trgID="8447" rel="pRr" directed="false" shadow="false" column="58589" shadowCol="94886" srcRow="2448" trgRow="1502" color="EX-cyan" />
    <link srcID="8447" trgID="11189" rel="pRr" directed="false" shadow="false" column="58590" shadowCol="94887" srcRow="1502" trgRow="2450" color="EX-yellow-orange" />
    <link srcID="12749" trgID="8447" rel="pRr" directed="false" shadow="false" column="58591" shadowCol="94888" srcRow="2461" trgRow="1502" color="EX-pure-blue" />
    <link srcID="11264" trgID="8447" rel="pRr" directed="false" shadow="false" column="58592" shadowCol="94889" srcRow="2464" trgRow="1502" color="EX-dark-yellow-green" />
    <link srcID="13796" trgID="8447" rel="pRr" directed="false" shadow="false" column="58593" shadowCol="94890" srcRow="2470" trgRow="1502" color="EX-dark-magenta" />
    <link srcID="12204" trgID="8447" rel="pRr" directed="false" shadow="false" column="58594" shadowCol="94891" srcRow="2475" trgRow="1502" color="EX-dark-green" />
    <link srcID="8447" trgID="13289" rel="pRr" directed="false" shadow="false" column="58595" shadowCol="94892" srcRow="1502" trgRow="2500" color="EX-blue-magenta" />
    <link srcID="12755" trgID="8447" rel="pRr" directed="false" shadow="false" column="58596" shadowCol="94893" srcRow="2502" trgRow="1502" color="EX-yellow-green" />
    <link srcID="11169" trgID="8447" rel="pRr" directed="false" shadow="false" column="58597" shadowCol="94894" srcRow="2507" trgRow="1502" color="EX-magenta" />
    <link srcID="13306" trgID="8447" rel="pRr" directed="false" shadow="false" column="58598" shadowCol="94895" srcRow="2523" trgRow="1502" color="EX-green" />
    <link srcID="12408" trgID="8447" rel="pRr" directed="false" shadow="false" column="58599" shadowCol="94896" srcRow="2528" trgRow="1502" color="EX-yellow" />
    <link srcID="10834" trgID="8447" rel="pRr" directed="false" shadow="false" column="58600" shadowCol="94897" srcRow="2530" trgRow="1502" color="EX-purple" />
    <link srcID="8447" trgID="10643" rel="pRr" directed="false" shadow="false" column="58601" shadowCol="94898" srcRow="1502" trgRow="2540" color="EX-dark-purple" />
    <link srcID="10749" trgID="8447" rel="pRr" directed="false" shadow="false" column="58602" shadowCol="94899" srcRow="2542" trgRow="1502" color="EX-dark-red" />
    <link srcID="8447" trgID="10636" rel="pRr" directed="false" shadow="false" column="58603" shadowCol="94900" srcRow="1502" trgRow="2550" color="EX-pale-green" />
    <link srcID="12805" trgID="8447" rel="pRr" directed="false" shadow="false" column="58604" shadowCol="94901" srcRow="2555" trgRow="1502" color="EX-pale-blue" />
    <link srcID="12347" trgID="8447" rel="pRr" directed="false" shadow="false" column="58605" shadowCol="94902" srcRow="2568" trgRow="1502" color="EX-dark-tan" />
    <link srcID="12643" trgID="8447" rel="pRr" directed="false" shadow="false" column="58606" shadowCol="94903" srcRow="2576" trgRow="1502" color="EX-pale-blue-magenta" />
    <link srcID="11939" trgID="8447" rel="pRr" directed="false" shadow="false" column="58607" shadowCol="94904" srcRow="2583" trgRow="1502" color="EX-pale-yellow orange" />
    <link srcID="10694" trgID="8447" rel="pRr" directed="false" shadow="false" column="58608" shadowCol="94905" srcRow="2585" trgRow="1502" color="EX-medium-magenta" />
    <link srcID="12188" trgID="8447" rel="pRr" directed="false" shadow="false" column="58609" shadowCol="94906" srcRow="2592" trgRow="1502" color="EX-pale-red" />
    <link srcID="8447" trgID="12498" rel="pRr" directed="false" shadow="false" column="58610" shadowCol="94907" srcRow="1502" trgRow="2594" color="EX-pale-cyan" />
    <link srcID="10699" trgID="8447" rel="pRr" directed="false" shadow="false" column="58611" shadowCol="94908" srcRow="2597" trgRow="1502" color="EX-pale-yellow-green" />
    <link srcID="10951" trgID="8447" rel="pRr" directed="false" shadow="false" column="58612" shadowCol="94909" srcRow="2598" trgRow="1502" color="EX-pale-purple" />
    <link srcID="12353" trgID="8447" rel="pRr" directed="false" shadow="false" column="58613" shadowCol="94910" srcRow="2601" trgRow="1502" color="EX-pale-magenta" />
    <link srcID="12837" trgID="8447" rel="pRr" directed="false" shadow="false" column="58614" shadowCol="94911" srcRow="2604" trgRow="1502" color="EX-pale-red-orange" />
    <link srcID="13048" trgID="8447" rel="pRr" directed="false" shadow="false" column="58615" shadowCol="94912" srcRow="2616" trgRow="1502" color="EX-blue" />
    <link srcID="13981" trgID="8447" rel="pRr" directed="false" shadow="false" column="58616" shadowCol="94913" srcRow="2621" trgRow="1502" color="EX-orange" />
    <link srcID="8447" trgID="12513" rel="pRr" directed="false" shadow="false" column="58617" shadowCol="94914" srcRow="1502" trgRow="2628" color="EX-dark-cyan" />
    <link srcID="10887" trgID="8447" rel="pRr" directed="false" shadow="false" column="58618" shadowCol="94915" srcRow="2655" trgRow="1502" color="EX-red" />
    <link srcID="11721" trgID="8447" rel="pRr" directed="false" shadow="false" column="58619" shadowCol="94916" srcRow="2656" trgRow="1502" color="EX-dark-orange" />
    <link srcID="10897" trgID="8447" rel="pRr" directed="false" shadow="false" column="58620" shadowCol="94917" srcRow="2672" trgRow="1502" color="EX-dark-gray-purple" />
    <link srcID="13356" trgID="8447" rel="pRr" directed="false" shadow="false" column="58621" shadowCol="94918" srcRow="2673" trgRow="1502" color="EX-cyan" />
    <link srcID="11675" trgID="8447" rel="pRr" directed="false" shadow="false" column="58622" shadowCol="94919" srcRow="2704" trgRow="1502" color="EX-yellow-orange" />
    <link srcID="13789" trgID="8447" rel="pRr" directed="false" shadow="false" column="58623" shadowCol="94920" srcRow="2809" trgRow="1502" color="EX-pure-blue" />
    <link srcID="8447" trgID="11176" rel="pRr" directed="false" shadow="false" column="58624" shadowCol="94921" srcRow="1502" trgRow="2825" color="EX-dark-yellow-green" />
    <link srcID="12689" trgID="8447" rel="pRr" directed="false" shadow="false" column="58625" shadowCol="94922" srcRow="2827" trgRow="1502" color="EX-dark-magenta" />
    <link srcID="13720" trgID="8447" rel="pRr" directed="false" shadow="false" column="58626" shadowCol="94923" srcRow="2828" trgRow="1502" color="EX-dark-green" />
    <link srcID="11091" trgID="8447" rel="pRr" directed="false" shadow="false" column="58627" shadowCol="94924" srcRow="2832" trgRow="1502" color="EX-blue-magenta" />
    <link srcID="11737" trgID="8447" rel="pRr" directed="false" shadow="false" column="58628" shadowCol="94925" srcRow="2836" trgRow="1502" color="EX-yellow-green" />
    <link srcID="12771" trgID="8447" rel="pRr" directed="false" shadow="false" column="58629" shadowCol="94926" srcRow="2839" trgRow="1502" color="EX-magenta" />
    <link srcID="11230" trgID="8447" rel="pRr" directed="false" shadow="false" column="58630" shadowCol="94927" srcRow="2842" trgRow="1502" color="EX-green" />
    <link srcID="12757" trgID="8447" rel="pRr" directed="false" shadow="false" column="58631" shadowCol="94928" srcRow="2849" trgRow="1502" color="EX-yellow" />
    <link srcID="11253" trgID="8447" rel="pRr" directed="false" shadow="false" column="58632" shadowCol="94929" srcRow="2851" trgRow="1502" color="EX-purple" />
    <link srcID="11310" trgID="8447" rel="pRr" directed="false" shadow="false" column="58633" shadowCol="94930" srcRow="2854" trgRow="1502" color="EX-dark-purple" />
    <link srcID="11311" trgID="8447" rel="pRr" directed="false" shadow="false" column="58634" shadowCol="94931" srcRow="2862" trgRow="1502" color="EX-dark-red" />
    <link srcID="8447" trgID="12510" rel="pRr" directed="false" shadow="false" column="58635" shadowCol="94932" srcRow="1502" trgRow="2874" color="EX-pale-green" />
    <link srcID="8447" trgID="12546" rel="pRr" directed="false" shadow="false" column="58636" shadowCol="94933" srcRow="1502" trgRow="2906" color="EX-pale-blue" />
    <link srcID="11520" trgID="8447" rel="pRr" directed="false" shadow="false" column="58637" shadowCol="94934" srcRow="2913" trgRow="1502" color="EX-dark-tan" />
    <link srcID="13629" trgID="8447" rel="pRr" directed="false" shadow="false" column="58638" shadowCol="94935" srcRow="2917" trgRow="1502" color="EX-pale-blue-magenta" />
    <link srcID="11053" trgID="8447" rel="pRr" directed="false" shadow="false" column="58639" shadowCol="94936" srcRow="2926" trgRow="1502" color="EX-pale-yellow orange" />
    <link srcID="11055" trgID="8447" rel="pRr" directed="false" shadow="false" column="58640" shadowCol="94937" srcRow="2929" trgRow="1502" color="EX-medium-magenta" />
    <link srcID="13247" trgID="8447" rel="pRr" directed="false" shadow="false" column="58641" shadowCol="94938" srcRow="2931" trgRow="1502" color="EX-pale-red" />
    <link srcID="11898" trgID="8447" rel="pRr" directed="false" shadow="false" column="58642" shadowCol="94939" srcRow="2936" trgRow="1502" color="EX-pale-cyan" />
    <link srcID="11452" trgID="8447" rel="pRr" directed="false" shadow="false" column="58643" shadowCol="94940" srcRow="2957" trgRow="1502" color="EX-pale-yellow-green" />
    <link srcID="10696" trgID="8447" rel="pRr" directed="false" shadow="false" column="58644" shadowCol="94941" srcRow="2978" trgRow="1502" color="EX-pale-purple" />
    <link srcID="10678" trgID="8447" rel="pRr" directed="false" shadow="false" column="58645" shadowCol="94942" srcRow="2985" trgRow="1502" color="EX-pale-magenta" />
    <link srcID="13200" trgID="8447" rel="pRr" directed="false" shadow="false" column="58646" shadowCol="94943" srcRow="3041" trgRow="1502" color="EX-pale-red-orange" />
    <link srcID="13237" trgID="8447" rel="pRr" directed="false" shadow="false" column="58647" shadowCol="94944" srcRow="3042" trgRow="1502" color="EX-blue" />
    <link srcID="13009" trgID="8447" rel="pRr" directed="false" shadow="false" column="58648" shadowCol="94945" srcRow="3076" trgRow="1502" color="EX-orange" />
    <link srcID="13039" trgID="8447" rel="pRr" directed="false" shadow="false" column="58649" shadowCol="94946" srcRow="3077" trgRow="1502" color="EX-dark-cyan" />
    <link srcID="11426" trgID="8447" rel="pRr" directed="false" shadow="false" column="58650" shadowCol="94947" srcRow="3078" trgRow="1502" color="EX-red" />
    <link srcID="13129" trgID="8447" rel="pRr" directed="false" shadow="false" column="58651" shadowCol="94948" srcRow="3079" trgRow="1502" color="EX-dark-orange" />
    <link srcID="12114" trgID="8447" rel="pRr" directed="false" shadow="false" column="58652" shadowCol="94949" srcRow="3133" trgRow="1502" color="EX-dark-gray-purple" />
    <link srcID="10865" trgID="8447" rel="pRr" directed="false" shadow="false" column="58653" shadowCol="94950" srcRow="3137" trgRow="1502" color="EX-cyan" />
    <link srcID="8447" trgID="12579" rel="pRr" directed="false" shadow="false" column="58654" shadowCol="94951" srcRow="1502" trgRow="3142" color="EX-yellow-orange" />
    <link srcID="11343" trgID="8447" rel="pRr" directed="false" shadow="false" column="58655" shadowCol="94952" srcRow="3143" trgRow="1502" color="EX-pure-blue" />
    <link srcID="13921" trgID="8447" rel="pRr" directed="false" shadow="false" column="58656" shadowCol="94953" srcRow="3154" trgRow="1502" color="EX-dark-yellow-green" />
    <link srcID="11840" trgID="8447" rel="pRr" directed="false" shadow="false" column="58657" shadowCol="94954" srcRow="3159" trgRow="1502" color="EX-dark-magenta" />
    <link srcID="11867" trgID="8447" rel="pRr" directed="false" shadow="false" column="58658" shadowCol="94955" srcRow="3161" trgRow="1502" color="EX-dark-green" />
    <link srcID="10726" trgID="8447" rel="pRr" directed="false" shadow="false" column="58659" shadowCol="94956" srcRow="3164" trgRow="1502" color="EX-blue-magenta" />
    <link srcID="12635" trgID="8447" rel="pRr" directed="false" shadow="false" column="58660" shadowCol="94957" srcRow="3166" trgRow="1502" color="EX-yellow-green" />
    <link srcID="13852" trgID="8447" rel="pRr" directed="false" shadow="false" column="58661" shadowCol="94958" srcRow="3167" trgRow="1502" color="EX-magenta" />
    <link srcID="11605" trgID="8447" rel="pRr" directed="false" shadow="false" column="58662" shadowCol="94959" srcRow="3168" trgRow="1502" color="EX-green" />
    <link srcID="12861" trgID="8447" rel="pRr" directed="false" shadow="false" column="58663" shadowCol="94960" srcRow="3175" trgRow="1502" color="EX-yellow" />
    <link srcID="12816" trgID="8447" rel="pRr" directed="false" shadow="false" column="58664" shadowCol="94961" srcRow="3176" trgRow="1502" color="EX-purple" />
    <link srcID="13135" trgID="8447" rel="pRr" directed="false" shadow="false" column="58665" shadowCol="94962" srcRow="3179" trgRow="1502" color="EX-dark-purple" />
    <link srcID="13277" trgID="8447" rel="pRr" directed="false" shadow="false" column="58666" shadowCol="94963" srcRow="3181" trgRow="1502" color="EX-dark-red" />
    <link srcID="11047" trgID="8447" rel="pRr" directed="false" shadow="false" column="58667" shadowCol="94964" srcRow="3182" trgRow="1502" color="EX-pale-green" />
    <link srcID="11999" trgID="8447" rel="pRr" directed="false" shadow="false" column="58668" shadowCol="94965" srcRow="3184" trgRow="1502" color="EX-pale-blue" />
    <link srcID="13877" trgID="8447" rel="pRr" directed="false" shadow="false" column="58669" shadowCol="94966" srcRow="3198" trgRow="1502" color="EX-dark-tan" />
    <link srcID="11936" trgID="8447" rel="pRr" directed="false" shadow="false" column="58670" shadowCol="94967" srcRow="3202" trgRow="1502" color="EX-pale-blue-magenta" />
    <link srcID="12819" trgID="8447" rel="pRr" directed="false" shadow="false" column="58671" shadowCol="94968" srcRow="3204" trgRow="1502" color="EX-pale-yellow orange" />
    <link srcID="13682" trgID="8447" rel="pRr" directed="false" shadow="false" column="58672" shadowCol="94969" srcRow="3211" trgRow="1502" color="EX-medium-magenta" />
    <link srcID="11038" trgID="8447" rel="pRr" directed="false" shadow="false" column="58673" shadowCol="94970" srcRow="3218" trgRow="1502" color="EX-pale-red" />
    <link srcID="13421" trgID="8447" rel="pRr" directed="false" shadow="false" column="58674" shadowCol="94971" srcRow="3219" trgRow="1502" color="EX-pale-cyan" />
    <link srcID="12203" trgID="8447" rel="pRr" directed="false" shadow="false" column="58675" shadowCol="94972" srcRow="3221" trgRow="1502" color="EX-pale-yellow-green" />
    <link srcID="8447" trgID="11427" rel="pRr" directed="false" shadow="false" column="58676" shadowCol="94973" srcRow="1502" trgRow="3240" color="EX-pale-purple" />
    <link srcID="11684" trgID="8447" rel="pRr" directed="false" shadow="false" column="58677" shadowCol="94974" srcRow="3243" trgRow="1502" color="EX-pale-magenta" />
    <link srcID="13153" trgID="8447" rel="pRr" directed="false" shadow="false" column="58678" shadowCol="94975" srcRow="3245" trgRow="1502" color="EX-pale-red-orange" />
    <link srcID="11779" trgID="8447" rel="pRr" directed="false" shadow="false" column="58679" shadowCol="94976" srcRow="3247" trgRow="1502" color="EX-blue" />
    <link srcID="10700" trgID="8447" rel="pRr" directed="false" shadow="false" column="58680" shadowCol="94977" srcRow="3249" trgRow="1502" color="EX-orange" />
    <link srcID="13236" trgID="8447" rel="pRr" directed="false" shadow="false" column="58681" shadowCol="94978" srcRow="3254" trgRow="1502" color="EX-dark-cyan" />
    <link srcID="13088" trgID="8447" rel="pRr" directed="false" shadow="false" column="58682" shadowCol="94979" srcRow="3262" trgRow="1502" color="EX-red" />
    <link srcID="11357" trgID="8447" rel="pRr" directed="false" shadow="false" column="58683" shadowCol="94980" srcRow="3267" trgRow="1502" color="EX-dark-orange" />
    <link srcID="10727" trgID="8447" rel="pRr" directed="false" shadow="false" column="58684" shadowCol="94981" srcRow="3269" trgRow="1502" color="EX-dark-gray-purple" />
    <link srcID="10783" trgID="8447" rel="pRr" directed="false" shadow="false" column="58685" shadowCol="94982" srcRow="3276" trgRow="1502" color="EX-cyan" />
    <link srcID="12052" trgID="8447" rel="pRr" directed="false" shadow="false" column="58686" shadowCol="94983" srcRow="3278" trgRow="1502" color="EX-yellow-orange" />
    <link srcID="11974" trgID="8447" rel="pRr" directed="false" shadow="false" column="58687" shadowCol="94984" srcRow="3279" trgRow="1502" color="EX-pure-blue" />
    <link srcID="12795" trgID="8447" rel="pRr" directed="false" shadow="false" column="58688" shadowCol="94985" srcRow="3281" trgRow="1502" color="EX-dark-yellow-green" />
    <link srcID="11284" trgID="8447" rel="pRr" directed="false" shadow="false" column="58689" shadowCol="94986" srcRow="3282" trgRow="1502" color="EX-dark-magenta" />
    <link srcID="8447" trgID="11377" rel="pRr" directed="false" shadow="false" column="58690" shadowCol="94987" srcRow="1502" trgRow="3300" color="EX-dark-green" />
    <link srcID="11446" trgID="8447" rel="pRr" directed="false" shadow="false" column="58691" shadowCol="94988" srcRow="3317" trgRow="1502" color="EX-blue-magenta" />
    <link srcID="10842" trgID="8447" rel="pRr" directed="false" shadow="false" column="58692" shadowCol="94989" srcRow="3321" trgRow="1502" color="EX-yellow-green" />
    <link srcID="11559" trgID="8447" rel="pRr" directed="false" shadow="false" column="58693" shadowCol="94990" srcRow="3322" trgRow="1502" color="EX-magenta" />
    <link srcID="13480" trgID="8447" rel="pRr" directed="false" shadow="false" column="58694" shadowCol="94991" srcRow="3323" trgRow="1502" color="EX-green" />
    <link srcID="12779" trgID="8447" rel="pRr" directed="false" shadow="false" column="58695" shadowCol="94992" srcRow="3324" trgRow="1502" color="EX-yellow" />
    <link srcID="11349" trgID="8447" rel="pRr" directed="false" shadow="false" column="58696" shadowCol="94993" srcRow="3325" trgRow="1502" color="EX-purple" />
    <link srcID="13148" trgID="8447" rel="pRr" directed="false" shadow="false" column="58697" shadowCol="94994" srcRow="3328" trgRow="1502" color="EX-dark-purple" />
    <link srcID="12009" trgID="8447" rel="pRr" directed="false" shadow="false" column="58698" shadowCol="94995" srcRow="3331" trgRow="1502" color="EX-dark-red" />
    <link srcID="10874" trgID="8447" rel="pRr" directed="false" shadow="false" column="58699" shadowCol="94996" srcRow="3340" trgRow="1502" color="EX-pale-green" />
    <link srcID="13110" trgID="8447" rel="pRr" directed="false" shadow="false" column="58700" shadowCol="94997" srcRow="3341" trgRow="1502" color="EX-pale-blue" />
    <link srcID="13824" trgID="8447" rel="pRr" directed="false" shadow="false" column="58701" shadowCol="94998" srcRow="3344" trgRow="1502" color="EX-dark-tan" />
    <link srcID="12886" trgID="8447" rel="pRr" directed="false" shadow="false" column="58702" shadowCol="94999" srcRow="3345" trgRow="1502" color="EX-pale-blue-magenta" />
    <link srcID="11827" trgID="8447" rel="pRr" directed="false" shadow="false" column="58703" shadowCol="95000" srcRow="3347" trgRow="1502" color="EX-pale-yellow orange" />
    <link srcID="8447" trgID="10605" rel="pRr" directed="false" shadow="false" column="58704" shadowCol="95001" srcRow="1502" trgRow="3351" color="EX-medium-magenta" />
    <link srcID="11045" trgID="8447" rel="pRr" directed="false" shadow="false" column="58705" shadowCol="95002" srcRow="3353" trgRow="1502" color="EX-pale-red" />
    <link srcID="13891" trgID="8447" rel="pRr" directed="false" shadow="false" column="58706" shadowCol="95003" srcRow="3354" trgRow="1502" color="EX-pale-cyan" />
    <link srcID="10738" trgID="8447" rel="pRr" directed="false" shadow="false" column="58707" shadowCol="95004" srcRow="3356" trgRow="1502" color="EX-pale-yellow-green" />
    <link srcID="13155" trgID="8447" rel="pRr" directed="false" shadow="false" column="58708" shadowCol="95005" srcRow="3358" trgRow="1502" color="EX-pale-purple" />
    <link srcID="11941" trgID="8447" rel="pRr" directed="false" shadow="false" column="58709" shadowCol="95006" srcRow="3359" trgRow="1502" color="EX-pale-magenta" />
    <link srcID="13125" trgID="8447" rel="pRr" directed="false" shadow="false" column="58710" shadowCol="95007" srcRow="3361" trgRow="1502" color="EX-pale-red-orange" />
    <link srcID="12454" trgID="8447" rel="pRr" directed="false" shadow="false" column="58711" shadowCol="95008" srcRow="3363" trgRow="1502" color="EX-blue" />
    <link srcID="11314" trgID="8447" rel="pRr" directed="false" shadow="false" column="58712" shadowCol="95009" srcRow="3365" trgRow="1502" color="EX-orange" />
    <link srcID="10724" trgID="8447" rel="pRr" directed="false" shadow="false" column="58713" shadowCol="95010" srcRow="3368" trgRow="1502" color="EX-dark-cyan" />
    <link srcID="11987" trgID="8447" rel="pRr" directed="false" shadow="false" column="58714" shadowCol="95011" srcRow="3372" trgRow="1502" color="EX-red" />
    <link srcID="11856" trgID="8447" rel="pRr" directed="false" shadow="false" column="58715" shadowCol="95012" srcRow="3374" trgRow="1502" color="EX-dark-orange" />
    <link srcID="13632" trgID="8447" rel="pRr" directed="false" shadow="false" column="58716" shadowCol="95013" srcRow="3381" trgRow="1502" color="EX-dark-gray-purple" />
    <link srcID="13429" trgID="8447" rel="pRr" directed="false" shadow="false" column="58717" shadowCol="95014" srcRow="3384" trgRow="1502" color="EX-cyan" />
    <link srcID="12767" trgID="8447" rel="pRr" directed="false" shadow="false" column="58718" shadowCol="95015" srcRow="3386" trgRow="1502" color="EX-yellow-orange" />
    <link srcID="11195" trgID="8447" rel="pRr" directed="false" shadow="false" column="58719" shadowCol="95016" srcRow="3389" trgRow="1502" color="EX-pure-blue" />
    <link srcID="13245" trgID="8447" rel="pRr" directed="false" shadow="false" column="58720" shadowCol="95017" srcRow="3391" trgRow="1502" color="EX-dark-yellow-green" />
    <link srcID="13145" trgID="8447" rel="pRr" directed="false" shadow="false" column="58721" shadowCol="95018" srcRow="3393" trgRow="1502" color="EX-dark-magenta" />
    <link srcID="12742" trgID="8447" rel="pRr" directed="false" shadow="false" column="58722" shadowCol="95019" srcRow="3403" trgRow="1502" color="EX-dark-green" />
    <link srcID="12728" trgID="8447" rel="pRr" directed="false" shadow="false" column="58723" shadowCol="95020" srcRow="3404" trgRow="1502" color="EX-blue-magenta" />
    <link srcID="13328" trgID="8447" rel="pRr" directed="false" shadow="false" column="58724" shadowCol="95021" srcRow="3407" trgRow="1502" color="EX-yellow-green" />
    <link srcID="11826" trgID="8447" rel="pRr" directed="false" shadow="false" column="58725" shadowCol="95022" srcRow="3408" trgRow="1502" color="EX-magenta" />
    <link srcID="12478" trgID="8447" rel="pRr" directed="false" shadow="false" column="58726" shadowCol="95023" srcRow="3414" trgRow="1502" color="EX-green" />
    <link srcID="10856" trgID="8447" rel="pRr" directed="false" shadow="false" column="58727" shadowCol="95024" srcRow="3418" trgRow="1502" color="EX-yellow" />
    <link srcID="11111" trgID="8447" rel="pRr" directed="false" shadow="false" column="58728" shadowCol="95025" srcRow="3422" trgRow="1502" color="EX-purple" />
    <link srcID="11388" trgID="8447" rel="pRr" directed="false" shadow="false" column="58729" shadowCol="95026" srcRow="3431" trgRow="1502" color="EX-dark-purple" />
    <link srcID="11466" trgID="8447" rel="pRr" directed="false" shadow="false" column="58730" shadowCol="95027" srcRow="3441" trgRow="1502" color="EX-dark-red" />
    <link srcID="13668" trgID="8447" rel="pRr" directed="false" shadow="false" column="58731" shadowCol="95028" srcRow="3446" trgRow="1502" color="EX-pale-green" />
    <link srcID="13514" trgID="8447" rel="pRr" directed="false" shadow="false" column="58732" shadowCol="95029" srcRow="3473" trgRow="1502" color="EX-pale-blue" />
    <link srcID="11138" trgID="8447" rel="pRr" directed="false" shadow="false" column="58733" shadowCol="95030" srcRow="3480" trgRow="1502" color="EX-dark-tan" />
    <link srcID="8447" trgID="10621" rel="pRr" directed="false" shadow="false" column="58734" shadowCol="95031" srcRow="1502" trgRow="3481" color="EX-pale-blue-magenta" />
    <link srcID="13266" trgID="8447" rel="pRr" directed="false" shadow="false" column="58735" shadowCol="95032" srcRow="3482" trgRow="1502" color="EX-pale-yellow orange" />
    <link srcID="12744" trgID="8447" rel="pRr" directed="false" shadow="false" column="58736" shadowCol="95033" srcRow="3484" trgRow="1502" color="EX-medium-magenta" />
    <link srcID="11991" trgID="8447" rel="pRr" directed="false" shadow="false" column="58737" shadowCol="95034" srcRow="3485" trgRow="1502" color="EX-pale-red" />
    <link srcID="11257" trgID="8447" rel="pRr" directed="false" shadow="false" column="58738" shadowCol="95035" srcRow="3486" trgRow="1502" color="EX-pale-cyan" />
    <link srcID="13477" trgID="8447" rel="pRr" directed="false" shadow="false" column="58739" shadowCol="95036" srcRow="3487" trgRow="1502" color="EX-pale-yellow-green" />
    <link srcID="13208" trgID="8447" rel="pRr" directed="false" shadow="false" column="58740" shadowCol="95037" srcRow="3488" trgRow="1502" color="EX-pale-purple" />
    <link srcID="11783" trgID="8447" rel="pRr" directed="false" shadow="false" column="58741" shadowCol="95038" srcRow="3489" trgRow="1502" color="EX-pale-magenta" />
    <link srcID="11316" trgID="8447" rel="pRr" directed="false" shadow="false" column="58742" shadowCol="95039" srcRow="3491" trgRow="1502" color="EX-pale-red-orange" />
    <link srcID="12854" trgID="8447" rel="pRr" directed="false" shadow="false" column="58743" shadowCol="95040" srcRow="3504" trgRow="1502" color="EX-blue" />
    <link srcID="11984" trgID="8447" rel="pRr" directed="false" shadow="false" column="58744" shadowCol="95041" srcRow="3505" trgRow="1502" color="EX-orange" />
    <link srcID="13455" trgID="8447" rel="pRr" directed="false" shadow="false" column="58745" shadowCol="95042" srcRow="3507" trgRow="1502" color="EX-dark-cyan" />
    <link srcID="10973" trgID="8447" rel="pRr" directed="false" shadow="false" column="58746" shadowCol="95043" srcRow="3509" trgRow="1502" color="EX-red" />
    <link srcID="12311" trgID="8447" rel="pRr" directed="false" shadow="false" column="58747" shadowCol="95044" srcRow="3514" trgRow="1502" color="EX-dark-orange" />
    <link srcID="13754" trgID="8447" rel="pRr" directed="false" shadow="false" column="58748" shadowCol="95045" srcRow="3515" trgRow="1502" color="EX-dark-gray-purple" />
    <link srcID="12609" trgID="8447" rel="pRr" directed="false" shadow="false" column="58749" shadowCol="95046" srcRow="3519" trgRow="1502" color="EX-cyan" />
    <link srcID="13225" trgID="8447" rel="pRr" directed="false" shadow="false" column="58750" shadowCol="95047" srcRow="3521" trgRow="1502" color="EX-yellow-orange" />
    <link srcID="12421" trgID="8447" rel="pRr" directed="false" shadow="false" column="58751" shadowCol="95048" srcRow="3522" trgRow="1502" color="EX-pure-blue" />
    <link srcID="10732" trgID="8447" rel="pRr" directed="false" shadow="false" column="58752" shadowCol="95049" srcRow="3524" trgRow="1502" color="EX-dark-yellow-green" />
    <link srcID="13889" trgID="8447" rel="pRr" directed="false" shadow="false" column="58753" shadowCol="95050" srcRow="3526" trgRow="1502" color="EX-dark-magenta" />
    <link srcID="10980" trgID="8447" rel="pRr" directed="false" shadow="false" column="58754" shadowCol="95051" srcRow="3528" trgRow="1502" color="EX-dark-green" />
    <link srcID="12613" trgID="8447" rel="pRr" directed="false" shadow="false" column="58755" shadowCol="95052" srcRow="3530" trgRow="1502" color="EX-blue-magenta" />
    <link srcID="11304" trgID="8447" rel="pRr" directed="false" shadow="false" column="58756" shadowCol="95053" srcRow="3532" trgRow="1502" color="EX-yellow-green" />
    <link srcID="11474" trgID="8447" rel="pRr" directed="false" shadow="false" column="58757" shadowCol="95054" srcRow="3544" trgRow="1502" color="EX-magenta" />
    <link srcID="10914" trgID="8447" rel="pRr" directed="false" shadow="false" column="58758" shadowCol="95055" srcRow="3547" trgRow="1502" color="EX-green" />
    <link srcID="12724" trgID="8447" rel="pRr" directed="false" shadow="false" column="58759" shadowCol="95056" srcRow="3554" trgRow="1502" color="EX-yellow" />
    <link srcID="11906" trgID="8447" rel="pRr" directed="false" shadow="false" column="58760" shadowCol="95057" srcRow="3558" trgRow="1502" color="EX-purple" />
    <link srcID="11234" trgID="8447" rel="pRr" directed="false" shadow="false" column="58761" shadowCol="95058" srcRow="3559" trgRow="1502" color="EX-dark-purple" />
    <link srcID="13605" trgID="8447" rel="pRr" directed="false" shadow="false" column="58762" shadowCol="95059" srcRow="3566" trgRow="1502" color="EX-dark-red" />
    <link srcID="12627" trgID="8447" rel="pRr" directed="false" shadow="false" column="58763" shadowCol="95060" srcRow="3568" trgRow="1502" color="EX-pale-green" />
    <link srcID="10979" trgID="8447" rel="pRr" directed="false" shadow="false" column="58764" shadowCol="95061" srcRow="3573" trgRow="1502" color="EX-pale-blue" />
    <link srcID="12227" trgID="8447" rel="pRr" directed="false" shadow="false" column="58765" shadowCol="95062" srcRow="3574" trgRow="1502" color="EX-dark-tan" />
    <link srcID="10933" trgID="8447" rel="pRr" directed="false" shadow="false" column="58766" shadowCol="95063" srcRow="3578" trgRow="1502" color="EX-pale-blue-magenta" />
    <link srcID="12445" trgID="8447" rel="pRr" directed="false" shadow="false" column="58767" shadowCol="95064" srcRow="3580" trgRow="1502" color="EX-pale-yellow orange" />
    <link srcID="13788" trgID="8447" rel="pRr" directed="false" shadow="false" column="58768" shadowCol="95065" srcRow="3582" trgRow="1502" color="EX-medium-magenta" />
    <link srcID="11654" trgID="8447" rel="pRr" directed="false" shadow="false" column="58769" shadowCol="95066" srcRow="3587" trgRow="1502" color="EX-pale-red" />
    <link srcID="11367" trgID="8447" rel="pRr" directed="false" shadow="false" column="58770" shadowCol="95067" srcRow="3597" trgRow="1502" color="EX-pale-cyan" />
    <link srcID="13422" trgID="8447" rel="pRr" directed="false" shadow="false" column="58771" shadowCol="95068" srcRow="3598" trgRow="1502" color="EX-pale-yellow-green" />
    <link srcID="12547" trgID="8447" rel="pRr" directed="false" shadow="false" column="58772" shadowCol="95069" srcRow="3605" trgRow="1502" color="EX-pale-purple" />
    <link srcID="13482" trgID="8447" rel="pRr" directed="false" shadow="false" column="58773" shadowCol="95070" srcRow="3606" trgRow="1502" color="EX-pale-magenta" />
    <link srcID="13062" trgID="8447" rel="pRr" directed="false" shadow="false" column="58774" shadowCol="95071" srcRow="3618" trgRow="1502" color="EX-pale-red-orange" />
    <link srcID="13287" trgID="8447" rel="pRr" directed="false" shadow="false" column="58775" shadowCol="95072" srcRow="3621" trgRow="1502" color="EX-blue" />
    <link srcID="13146" trgID="8447" rel="pRr" directed="false" shadow="false" column="58776" shadowCol="95073" srcRow="3622" trgRow="1502" color="EX-orange" />
    <link srcID="10844" trgID="8447" rel="pRr" directed="false" shadow="false" column="58777" shadowCol="95074" srcRow="3623" trgRow="1502" color="EX-dark-cyan" />
    <link srcID="11488" trgID="8447" rel="pRr" directed="false" shadow="false" column="58778" shadowCol="95075" srcRow="3624" trgRow="1502" color="EX-red" />
    <link srcID="12857" trgID="8447" rel="pRr" directed="false" shadow="false" column="58779" shadowCol="95076" srcRow="3627" trgRow="1502" color="EX-dark-orange" />
    <link srcID="10631" trgID="8447" rel="pRr" directed="false" shadow="false" column="58780" shadowCol="95077" srcRow="3629" trgRow="1502" color="EX-dark-gray-purple" />
    <link srcID="13264" trgID="8447" rel="pRr" directed="false" shadow="false" column="58781" shadowCol="95078" srcRow="3630" trgRow="1502" color="EX-cyan" />
    <link srcID="10880" trgID="8447" rel="pRr" directed="false" shadow="false" column="58782" shadowCol="95079" srcRow="3634" trgRow="1502" color="EX-yellow-orange" />
    <link srcID="14027" trgID="8447" rel="pRr" directed="false" shadow="false" column="58783" shadowCol="95080" srcRow="3637" trgRow="1502" color="EX-pure-blue" />
    <link srcID="12922" trgID="8447" rel="pRr" directed="false" shadow="false" column="58784" shadowCol="95081" srcRow="3639" trgRow="1502" color="EX-dark-yellow-green" />
    <link srcID="8447" trgID="11592" rel="pRr" directed="false" shadow="false" column="58785" shadowCol="95082" srcRow="1502" trgRow="3640" color="EX-dark-magenta" />
    <link srcID="11975" trgID="8447" rel="pRr" directed="false" shadow="false" column="58786" shadowCol="95083" srcRow="3642" trgRow="1502" color="EX-dark-green" />
    <link srcID="11862" trgID="8447" rel="pRr" directed="false" shadow="false" column="58787" shadowCol="95084" srcRow="3644" trgRow="1502" color="EX-blue-magenta" />
    <link srcID="12617" trgID="8447" rel="pRr" directed="false" shadow="false" column="58788" shadowCol="95085" srcRow="3648" trgRow="1502" color="EX-yellow-green" />
    <link srcID="13576" trgID="8447" rel="pRr" directed="false" shadow="false" column="58789" shadowCol="95086" srcRow="3652" trgRow="1502" color="EX-magenta" />
    <link srcID="11026" trgID="8447" rel="pRr" directed="false" shadow="false" column="58790" shadowCol="95087" srcRow="3654" trgRow="1502" color="EX-green" />
    <link srcID="12189" trgID="8447" rel="pRr" directed="false" shadow="false" column="58791" shadowCol="95088" srcRow="3668" trgRow="1502" color="EX-yellow" />
    <link srcID="10862" trgID="8447" rel="pRr" directed="false" shadow="false" column="58792" shadowCol="95089" srcRow="3674" trgRow="1502" color="EX-purple" />
    <link srcID="8447" trgID="11836" rel="pRr" directed="false" shadow="false" column="58793" shadowCol="95090" srcRow="1502" trgRow="3675" color="EX-dark-purple" />
    <link srcID="11122" trgID="8447" rel="pRr" directed="false" shadow="false" column="58794" shadowCol="95091" srcRow="3678" trgRow="1502" color="EX-dark-red" />
    <link srcID="11854" trgID="8447" rel="pRr" directed="false" shadow="false" column="58795" shadowCol="95092" srcRow="3684" trgRow="1502" color="EX-pale-green" />
    <link srcID="11665" trgID="8447" rel="pRr" directed="false" shadow="false" column="58796" shadowCol="95093" srcRow="3687" trgRow="1502" color="EX-pale-blue" />
    <link srcID="13662" trgID="8447" rel="pRr" directed="false" shadow="false" column="58797" shadowCol="95094" srcRow="3689" trgRow="1502" color="EX-dark-tan" />
    <link srcID="12866" trgID="8447" rel="pRr" directed="false" shadow="false" column="58798" shadowCol="95095" srcRow="3696" trgRow="1502" color="EX-pale-blue-magenta" />
    <link srcID="12324" trgID="8447" rel="pRr" directed="false" shadow="false" column="58799" shadowCol="95096" srcRow="3701" trgRow="1502" color="EX-pale-yellow orange" />
    <link srcID="12012" trgID="8447" rel="pRr" directed="false" shadow="false" column="58800" shadowCol="95097" srcRow="3707" trgRow="1502" color="EX-medium-magenta" />
    <link srcID="12734" trgID="8447" rel="pRr" directed="false" shadow="false" column="58801" shadowCol="95098" srcRow="3708" trgRow="1502" color="EX-pale-red" />
    <link srcID="13972" trgID="8447" rel="pRr" directed="false" shadow="false" column="58802" shadowCol="95099" srcRow="3712" trgRow="1502" color="EX-pale-cyan" />
    <link srcID="12762" trgID="8447" rel="pRr" directed="false" shadow="false" column="58803" shadowCol="95100" srcRow="3716" trgRow="1502" color="EX-pale-yellow-green" />
    <link srcID="10779" trgID="8447" rel="pRr" directed="false" shadow="false" column="58804" shadowCol="95101" srcRow="3723" trgRow="1502" color="EX-pale-purple" />
    <link srcID="12751" trgID="8447" rel="pRr" directed="false" shadow="false" column="58805" shadowCol="95102" srcRow="3725" trgRow="1502" color="EX-pale-magenta" />
    <link srcID="13892" trgID="8447" rel="pRr" directed="false" shadow="false" column="58806" shadowCol="95103" srcRow="3727" trgRow="1502" color="EX-pale-red-orange" />
    <link srcID="11594" trgID="8447" rel="pRr" directed="false" shadow="false" column="58807" shadowCol="95104" srcRow="3740" trgRow="1502" color="EX-blue" />
    <link srcID="11820" trgID="8447" rel="pRr" directed="false" shadow="false" column="58808" shadowCol="95105" srcRow="3741" trgRow="1502" color="EX-orange" />
    <link srcID="10760" trgID="8447" rel="pRr" directed="false" shadow="false" column="58809" shadowCol="95106" srcRow="3746" trgRow="1502" color="EX-dark-cyan" />
    <link srcID="10868" trgID="8447" rel="pRr" directed="false" shadow="false" column="58810" shadowCol="95107" srcRow="3751" trgRow="1502" color="EX-red" />
    <link srcID="14020" trgID="8447" rel="pRr" directed="false" shadow="false" column="58811" shadowCol="95108" srcRow="3753" trgRow="1502" color="EX-dark-orange" />
    <link srcID="12846" trgID="8447" rel="pRr" directed="false" shadow="false" column="58812" shadowCol="95109" srcRow="3757" trgRow="1502" color="EX-dark-gray-purple" />
    <link srcID="11487" trgID="8447" rel="pRr" directed="false" shadow="false" column="58813" shadowCol="95110" srcRow="3758" trgRow="1502" color="EX-cyan" />
    <link srcID="13858" trgID="8447" rel="pRr" directed="false" shadow="false" column="58814" shadowCol="95111" srcRow="3759" trgRow="1502" color="EX-yellow-orange" />
    <link srcID="11199" trgID="8447" rel="pRr" directed="false" shadow="false" column="58815" shadowCol="95112" srcRow="3761" trgRow="1502" color="EX-pure-blue" />
    <link srcID="13068" trgID="8447" rel="pRr" directed="false" shadow="false" column="58816" shadowCol="95113" srcRow="3763" trgRow="1502" color="EX-dark-yellow-green" />
    <link srcID="8447" trgID="10646" rel="pRr" directed="false" shadow="false" column="58817" shadowCol="95114" srcRow="1502" trgRow="3764" color="EX-dark-magenta" />
    <link srcID="11913" trgID="8447" rel="pRr" directed="false" shadow="false" column="58818" shadowCol="95115" srcRow="3783" trgRow="1502" color="EX-dark-green" />
    <link srcID="12800" trgID="8447" rel="pRr" directed="false" shadow="false" column="58819" shadowCol="95116" srcRow="3789" trgRow="1502" color="EX-blue-magenta" />
    <link srcID="12140" trgID="8447" rel="pRr" directed="false" shadow="false" column="58820" shadowCol="95117" srcRow="3792" trgRow="1502" color="EX-yellow-green" />
    <link srcID="10676" trgID="8447" rel="pRr" directed="false" shadow="false" column="58821" shadowCol="95118" srcRow="3793" trgRow="1502" color="EX-magenta" />
    <link srcID="8447" trgID="12573" rel="pRr" directed="false" shadow="false" column="58822" shadowCol="95119" srcRow="1502" trgRow="3796" color="EX-green" />
    <link srcID="11712" trgID="8447" rel="pRr" directed="false" shadow="false" column="58823" shadowCol="95120" srcRow="3798" trgRow="1502" color="EX-yellow" />
    <link srcID="11139" trgID="8447" rel="pRr" directed="false" shadow="false" column="58824" shadowCol="95121" srcRow="3800" trgRow="1502" color="EX-purple" />
    <link srcID="12066" trgID="8447" rel="pRr" directed="false" shadow="false" column="58825" shadowCol="95122" srcRow="3805" trgRow="1502" color="EX-dark-purple" />
    <link srcID="13415" trgID="8447" rel="pRr" directed="false" shadow="false" column="58826" shadowCol="95123" srcRow="3808" trgRow="1502" color="EX-dark-red" />
    <link srcID="8447" trgID="13257" rel="pRr" directed="false" shadow="false" column="58827" shadowCol="95124" srcRow="1502" trgRow="3811" color="EX-pale-green" />
    <link srcID="12424" trgID="8447" rel="pRr" directed="false" shadow="false" column="58828" shadowCol="95125" srcRow="3812" trgRow="1502" color="EX-pale-blue" />
    <link srcID="11479" trgID="8447" rel="pRr" directed="false" shadow="false" column="58829" shadowCol="95126" srcRow="3813" trgRow="1502" color="EX-dark-tan" />
    <link srcID="12148" trgID="8447" rel="pRr" directed="false" shadow="false" column="58830" shadowCol="95127" srcRow="3815" trgRow="1502" color="EX-pale-blue-magenta" />
    <link srcID="13626" trgID="8447" rel="pRr" directed="false" shadow="false" column="58831" shadowCol="95128" srcRow="3816" trgRow="1502" color="EX-pale-yellow orange" />
    <link srcID="11035" trgID="8447" rel="pRr" directed="false" shadow="false" column="58832" shadowCol="95129" srcRow="3818" trgRow="1502" color="EX-medium-magenta" />
    <link srcID="13636" trgID="8447" rel="pRr" directed="false" shadow="false" column="58833" shadowCol="95130" srcRow="3819" trgRow="1502" color="EX-pale-red" />
    <link srcID="12462" trgID="8447" rel="pRr" directed="false" shadow="false" column="58834" shadowCol="95131" srcRow="3827" trgRow="1502" color="EX-pale-cyan" />
    <link srcID="13485" trgID="8447" rel="pRr" directed="false" shadow="false" column="58835" shadowCol="95132" srcRow="3829" trgRow="1502" color="EX-pale-yellow-green" />
    <link srcID="13432" trgID="8447" rel="pRr" directed="false" shadow="false" column="58836" shadowCol="95133" srcRow="3834" trgRow="1502" color="EX-pale-purple" />
    <link srcID="11255" trgID="8447" rel="pRr" directed="false" shadow="false" column="58837" shadowCol="95134" srcRow="3837" trgRow="1502" color="EX-pale-magenta" />
    <link srcID="13512" trgID="8447" rel="pRr" directed="false" shadow="false" column="58838" shadowCol="95135" srcRow="3839" trgRow="1502" color="EX-pale-red-orange" />
    <link srcID="12209" trgID="8447" rel="pRr" directed="false" shadow="false" column="58839" shadowCol="95136" srcRow="3844" trgRow="1502" color="EX-blue" />
    <link srcID="12378" trgID="8447" rel="pRr" directed="false" shadow="false" column="58840" shadowCol="95137" srcRow="3845" trgRow="1502" color="EX-orange" />
    <link srcID="11387" trgID="8447" rel="pRr" directed="false" shadow="false" column="58841" shadowCol="95138" srcRow="3846" trgRow="1502" color="EX-dark-cyan" />
    <link srcID="11628" trgID="8447" rel="pRr" directed="false" shadow="false" column="58842" shadowCol="95139" srcRow="3847" trgRow="1502" color="EX-red" />
    <link srcID="11042" trgID="8447" rel="pRr" directed="false" shadow="false" column="58843" shadowCol="95140" srcRow="3848" trgRow="1502" color="EX-dark-orange" />
    <link srcID="11116" trgID="8447" rel="pRr" directed="false" shadow="false" column="58844" shadowCol="95141" srcRow="3849" trgRow="1502" color="EX-dark-gray-purple" />
    <link srcID="11986" trgID="8447" rel="pRr" directed="false" shadow="false" column="58845" shadowCol="95142" srcRow="3850" trgRow="1502" color="EX-cyan" />
    <link srcID="11922" trgID="8447" rel="pRr" directed="false" shadow="false" column="58846" shadowCol="95143" srcRow="3851" trgRow="1502" color="EX-yellow-orange" />
    <link srcID="12393" trgID="8447" rel="pRr" directed="false" shadow="false" column="58847" shadowCol="95144" srcRow="3852" trgRow="1502" color="EX-pure-blue" />
    <link srcID="12801" trgID="8447" rel="pRr" directed="false" shadow="false" column="58848" shadowCol="95145" srcRow="3853" trgRow="1502" color="EX-dark-yellow-green" />
    <link srcID="12924" trgID="8447" rel="pRr" directed="false" shadow="false" column="58849" shadowCol="95146" srcRow="3856" trgRow="1502" color="EX-dark-magenta" />
    <link srcID="13050" trgID="8447" rel="pRr" directed="false" shadow="false" column="58850" shadowCol="95147" srcRow="3857" trgRow="1502" color="EX-dark-green" />
    <link srcID="13940" trgID="8447" rel="pRr" directed="false" shadow="false" column="58851" shadowCol="95148" srcRow="3858" trgRow="1502" color="EX-blue-magenta" />
    <link srcID="12315" trgID="8447" rel="pRr" directed="false" shadow="false" column="58852" shadowCol="95149" srcRow="3859" trgRow="1502" color="EX-yellow-green" />
    <link srcID="11878" trgID="8447" rel="pRr" directed="false" shadow="false" column="58853" shadowCol="95150" srcRow="3861" trgRow="1502" color="EX-magenta" />
    <link srcID="13880" trgID="8447" rel="pRr" directed="false" shadow="false" column="58854" shadowCol="95151" srcRow="3863" trgRow="1502" color="EX-green" />
    <link srcID="8447" trgID="12672" rel="pRr" directed="false" shadow="false" column="58855" shadowCol="95152" srcRow="1502" trgRow="3864" color="EX-yellow" />
    <link srcID="13308" trgID="8447" rel="pRr" directed="false" shadow="false" column="58856" shadowCol="95153" srcRow="3867" trgRow="1502" color="EX-purple" />
    <link srcID="13081" trgID="8447" rel="pRr" directed="false" shadow="false" column="58857" shadowCol="95154" srcRow="3869" trgRow="1502" color="EX-dark-purple" />
    <link srcID="10721" trgID="8447" rel="pRr" directed="false" shadow="false" column="58858" shadowCol="95155" srcRow="3870" trgRow="1502" color="EX-dark-red" />
    <link srcID="13439" trgID="8447" rel="pRr" directed="false" shadow="false" column="58859" shadowCol="95156" srcRow="3875" trgRow="1502" color="EX-pale-green" />
    <link srcID="11932" trgID="8447" rel="pRr" directed="false" shadow="false" column="58860" shadowCol="95157" srcRow="3881" trgRow="1502" color="EX-pale-blue" />
    <link srcID="12777" trgID="8447" rel="pRr" directed="false" shadow="false" column="58861" shadowCol="95158" srcRow="3886" trgRow="1502" color="EX-dark-tan" />
    <link srcID="12868" trgID="8447" rel="pRr" directed="false" shadow="false" column="58862" shadowCol="95159" srcRow="3892" trgRow="1502" color="EX-pale-blue-magenta" />
    <link srcID="8447" trgID="10628" rel="pRr" directed="false" shadow="false" column="58863" shadowCol="95160" srcRow="1502" trgRow="3893" color="EX-pale-yellow orange" />
    <link srcID="11549" trgID="8447" rel="pRr" directed="false" shadow="false" column="58864" shadowCol="95161" srcRow="3894" trgRow="1502" color="EX-medium-magenta" />
    <link srcID="11813" trgID="8447" rel="pRr" directed="false" shadow="false" column="58865" shadowCol="95162" srcRow="3895" trgRow="1502" color="EX-pale-red" />
    <link srcID="8447" trgID="13242" rel="pRr" directed="false" shadow="false" column="58866" shadowCol="95163" srcRow="1502" trgRow="3896" color="EX-pale-cyan" />
    <link srcID="13718" trgID="8447" rel="pRr" directed="false" shadow="false" column="58867" shadowCol="95164" srcRow="3897" trgRow="1502" color="EX-pale-yellow-green" />
    <link srcID="11010" trgID="8447" rel="pRr" directed="false" shadow="false" column="58868" shadowCol="95165" srcRow="3898" trgRow="1502" color="EX-pale-purple" />
    <link srcID="13423" trgID="8447" rel="pRr" directed="false" shadow="false" column="58869" shadowCol="95166" srcRow="3899" trgRow="1502" color="EX-pale-magenta" />
    <link srcID="12867" trgID="8447" rel="pRr" directed="false" shadow="false" column="58870" shadowCol="95167" srcRow="3900" trgRow="1502" color="EX-pale-red-orange" />
    <link srcID="8447" trgID="13258" rel="pRr" directed="false" shadow="false" column="58871" shadowCol="95168" srcRow="1502" trgRow="3901" color="EX-blue" />
    <link srcID="13192" trgID="8447" rel="pRr" directed="false" shadow="false" column="58872" shadowCol="95169" srcRow="3903" trgRow="1502" color="EX-orange" />
    <link srcID="8447" trgID="12562" rel="pRr" directed="false" shadow="false" column="58873" shadowCol="95170" srcRow="1502" trgRow="3907" color="EX-dark-cyan" />
    <link srcID="8447" trgID="13876" rel="pRr" directed="false" shadow="false" column="58874" shadowCol="95171" srcRow="1502" trgRow="3939" color="EX-red" />
    <link srcID="13802" trgID="8447" rel="pRr" directed="false" shadow="false" column="58875" shadowCol="95172" srcRow="3940" trgRow="1502" color="EX-dark-orange" />
    <link srcID="12624" trgID="8447" rel="pRr" directed="false" shadow="false" column="58876" shadowCol="95173" srcRow="3942" trgRow="1502" color="EX-dark-gray-purple" />
    <link srcID="13195" trgID="8447" rel="pRr" directed="false" shadow="false" column="58877" shadowCol="95174" srcRow="3943" trgRow="1502" color="EX-cyan" />
    <link srcID="10813" trgID="8447" rel="pRr" directed="false" shadow="false" column="58878" shadowCol="95175" srcRow="3944" trgRow="1502" color="EX-yellow-orange" />
    <link srcID="11982" trgID="8447" rel="pRr" directed="false" shadow="false" column="58879" shadowCol="95176" srcRow="3946" trgRow="1502" color="EX-pure-blue" />
    <link srcID="8447" trgID="13270" rel="pRr" directed="false" shadow="false" column="58880" shadowCol="95177" srcRow="1502" trgRow="3947" color="EX-dark-yellow-green" />
    <link srcID="12654" trgID="8447" rel="pRr" directed="false" shadow="false" column="58881" shadowCol="95178" srcRow="3949" trgRow="1502" color="EX-dark-magenta" />
    <link srcID="13212" trgID="8447" rel="pRr" directed="false" shadow="false" column="58882" shadowCol="95179" srcRow="3951" trgRow="1502" color="EX-dark-green" />
    <link srcID="10801" trgID="8447" rel="pRr" directed="false" shadow="false" column="58883" shadowCol="95180" srcRow="3963" trgRow="1502" color="EX-blue-magenta" />
    <link srcID="11499" trgID="8447" rel="pRr" directed="false" shadow="false" column="58884" shadowCol="95181" srcRow="3969" trgRow="1502" color="EX-yellow-green" />
    <link srcID="12234" trgID="8447" rel="pRr" directed="false" shadow="false" column="58885" shadowCol="95182" srcRow="3970" trgRow="1502" color="EX-magenta" />
    <link srcID="10731" trgID="8447" rel="pRr" directed="false" shadow="false" column="58886" shadowCol="95183" srcRow="3971" trgRow="1502" color="EX-green" />
    <link srcID="10802" trgID="8447" rel="pRr" directed="false" shadow="false" column="58887" shadowCol="95184" srcRow="3979" trgRow="1502" color="EX-yellow" />
    <link srcID="11831" trgID="8447" rel="pRr" directed="false" shadow="false" column="58888" shadowCol="95185" srcRow="3982" trgRow="1502" color="EX-purple" />
    <link srcID="11054" trgID="8447" rel="pRr" directed="false" shadow="false" column="58889" shadowCol="95186" srcRow="3992" trgRow="1502" color="EX-dark-purple" />
    <link srcID="10677" trgID="8447" rel="pRr" directed="false" shadow="false" column="58890" shadowCol="95187" srcRow="3996" trgRow="1502" color="EX-dark-red" />
    <link srcID="11728" trgID="8447" rel="pRr" directed="false" shadow="false" column="58891" shadowCol="95188" srcRow="3999" trgRow="1502" color="EX-pale-green" />
    <link srcID="11787" trgID="8447" rel="pRr" directed="false" shadow="false" column="58892" shadowCol="95189" srcRow="4000" trgRow="1502" color="EX-pale-blue" />
    <link srcID="13193" trgID="8447" rel="pRr" directed="false" shadow="false" column="58893" shadowCol="95190" srcRow="4013" trgRow="1502" color="EX-dark-tan" />
    <link srcID="12338" trgID="8447" rel="pRr" directed="false" shadow="false" column="58894" shadowCol="95191" srcRow="4014" trgRow="1502" color="EX-pale-blue-magenta" />
    <link srcID="8447" trgID="12566" rel="pRr" directed="false" shadow="false" column="58895" shadowCol="95192" srcRow="1502" trgRow="4016" color="EX-pale-yellow orange" />
    <link srcID="11734" trgID="8447" rel="pRr" directed="false" shadow="false" column="58896" shadowCol="95193" srcRow="4020" trgRow="1502" color="EX-medium-magenta" />
    <link srcID="13949" trgID="8447" rel="pRr" directed="false" shadow="false" column="58897" shadowCol="95194" srcRow="4028" trgRow="1502" color="EX-pale-red" />
    <link srcID="12078" trgID="8447" rel="pRr" directed="false" shadow="false" column="58898" shadowCol="95195" srcRow="4037" trgRow="1502" color="EX-pale-cyan" />
    <link srcID="13337" trgID="8447" rel="pRr" directed="false" shadow="false" column="58899" shadowCol="95196" srcRow="4041" trgRow="1502" color="EX-pale-yellow-green" />
    <link srcID="8447" trgID="13042" rel="pRr" directed="false" shadow="false" column="58900" shadowCol="95197" srcRow="1502" trgRow="4042" color="EX-pale-purple" />
    <link srcID="12025" trgID="8447" rel="pRr" directed="false" shadow="false" column="58901" shadowCol="95198" srcRow="4050" trgRow="1502" color="EX-pale-magenta" />
    <link srcID="11037" trgID="8447" rel="pRr" directed="false" shadow="false" column="58902" shadowCol="95199" srcRow="4051" trgRow="1502" color="EX-pale-red-orange" />
    <link srcID="13832" trgID="8447" rel="pRr" directed="false" shadow="false" column="58903" shadowCol="95200" srcRow="4054" trgRow="1502" color="EX-blue" />
    <link srcID="11694" trgID="8447" rel="pRr" directed="false" shadow="false" column="58904" shadowCol="95201" srcRow="4055" trgRow="1502" color="EX-orange" />
    <link srcID="10947" trgID="8447" rel="pRr" directed="false" shadow="false" column="58905" shadowCol="95202" srcRow="4057" trgRow="1502" color="EX-dark-cyan" />
    <link srcID="13179" trgID="8447" rel="pRr" directed="false" shadow="false" column="58906" shadowCol="95203" srcRow="4059" trgRow="1502" color="EX-red" />
    <link srcID="12699" trgID="8447" rel="pRr" directed="false" shadow="false" column="58907" shadowCol="95204" srcRow="4061" trgRow="1502" color="EX-dark-orange" />
    <link srcID="13808" trgID="8447" rel="pRr" directed="false" shadow="false" column="58908" shadowCol="95205" srcRow="4062" trgRow="1502" color="EX-dark-gray-purple" />
    <link srcID="11324" trgID="8447" rel="pRr" directed="false" shadow="false" column="58909" shadowCol="95206" srcRow="4069" trgRow="1502" color="EX-cyan" />
    <link srcID="13406" trgID="8447" rel="pRr" directed="false" shadow="false" column="58910" shadowCol="95207" srcRow="4070" trgRow="1502" color="EX-yellow-orange" />
    <link srcID="11172" trgID="8447" rel="pRr" directed="false" shadow="false" column="58911" shadowCol="95208" srcRow="4072" trgRow="1502" color="EX-pure-blue" />
    <link srcID="13078" trgID="8447" rel="pRr" directed="false" shadow="false" column="58912" shadowCol="95209" srcRow="4073" trgRow="1502" color="EX-dark-yellow-green" />
    <link srcID="11181" trgID="8447" rel="pRr" directed="false" shadow="false" column="58913" shadowCol="95210" srcRow="4076" trgRow="1502" color="EX-dark-magenta" />
    <link srcID="12514" trgID="8447" rel="pRr" directed="false" shadow="false" column="58914" shadowCol="95211" srcRow="4077" trgRow="1502" color="EX-dark-green" />
    <link srcID="10854" trgID="8447" rel="pRr" directed="false" shadow="false" column="58915" shadowCol="95212" srcRow="4079" trgRow="1502" color="EX-blue-magenta" />
    <link srcID="12848" trgID="8447" rel="pRr" directed="false" shadow="false" column="58916" shadowCol="95213" srcRow="4081" trgRow="1502" color="EX-yellow-green" />
    <link srcID="12270" trgID="8447" rel="pRr" directed="false" shadow="false" column="58917" shadowCol="95214" srcRow="4082" trgRow="1502" color="EX-magenta" />
    <link srcID="12228" trgID="8447" rel="pRr" directed="false" shadow="false" column="58918" shadowCol="95215" srcRow="4091" trgRow="1502" color="EX-green" />
    <link srcID="11614" trgID="8447" rel="pRr" directed="false" shadow="false" column="58919" shadowCol="95216" srcRow="4095" trgRow="1502" color="EX-yellow" />
    <link srcID="13856" trgID="8447" rel="pRr" directed="false" shadow="false" column="58920" shadowCol="95217" srcRow="4096" trgRow="1502" color="EX-purple" />
    <link srcID="11342" trgID="8447" rel="pRr" directed="false" shadow="false" column="58921" shadowCol="95218" srcRow="4098" trgRow="1502" color="EX-dark-purple" />
    <link srcID="10944" trgID="8447" rel="pRr" directed="false" shadow="false" column="58922" shadowCol="95219" srcRow="4104" trgRow="1502" color="EX-dark-red" />
    <link srcID="11034" trgID="8447" rel="pRr" directed="false" shadow="false" column="58923" shadowCol="95220" srcRow="4105" trgRow="1502" color="EX-pale-green" />
    <link srcID="11331" trgID="8447" rel="pRr" directed="false" shadow="false" column="58924" shadowCol="95221" srcRow="4108" trgRow="1502" color="EX-pale-blue" />
    <link srcID="11384" trgID="8447" rel="pRr" directed="false" shadow="false" column="58925" shadowCol="95222" srcRow="4110" trgRow="1502" color="EX-dark-tan" />
    <link srcID="12690" trgID="8447" rel="pRr" directed="false" shadow="false" column="58926" shadowCol="95223" srcRow="4111" trgRow="1502" color="EX-pale-blue-magenta" />
    <link srcID="11598" trgID="8447" rel="pRr" directed="false" shadow="false" column="58927" shadowCol="95224" srcRow="4112" trgRow="1502" color="EX-pale-yellow orange" />
    <link srcID="13335" trgID="8447" rel="pRr" directed="false" shadow="false" column="58928" shadowCol="95225" srcRow="4116" trgRow="1502" color="EX-medium-magenta" />
    <link srcID="13865" trgID="8447" rel="pRr" directed="false" shadow="false" column="58929" shadowCol="95226" srcRow="4121" trgRow="1502" color="EX-pale-red" />
    <link srcID="11888" trgID="8447" rel="pRr" directed="false" shadow="false" column="58930" shadowCol="95227" srcRow="4122" trgRow="1502" color="EX-pale-cyan" />
    <link srcID="11282" trgID="8447" rel="pRr" directed="false" shadow="false" column="58931" shadowCol="95228" srcRow="4125" trgRow="1502" color="EX-pale-yellow-green" />
    <link srcID="11541" trgID="8447" rel="pRr" directed="false" shadow="false" column="58932" shadowCol="95229" srcRow="4135" trgRow="1502" color="EX-pale-purple" />
    <link srcID="13437" trgID="8447" rel="pRr" directed="false" shadow="false" column="58933" shadowCol="95230" srcRow="4136" trgRow="1502" color="EX-pale-magenta" />
    <link srcID="12794" trgID="8447" rel="pRr" directed="false" shadow="false" column="58934" shadowCol="95231" srcRow="4137" trgRow="1502" color="EX-pale-red-orange" />
    <link srcID="13592" trgID="8447" rel="pRr" directed="false" shadow="false" column="58935" shadowCol="95232" srcRow="4139" trgRow="1502" color="EX-blue" />
    <link srcID="11556" trgID="8447" rel="pRr" directed="false" shadow="false" column="58936" shadowCol="95233" srcRow="4142" trgRow="1502" color="EX-orange" />
    <link srcID="12716" trgID="8447" rel="pRr" directed="false" shadow="false" column="58937" shadowCol="95234" srcRow="4143" trgRow="1502" color="EX-dark-cyan" />
    <link srcID="13947" trgID="8447" rel="pRr" directed="false" shadow="false" column="58938" shadowCol="95235" srcRow="4146" trgRow="1502" color="EX-red" />
    <link srcID="13790" trgID="8447" rel="pRr" directed="false" shadow="false" column="58939" shadowCol="95236" srcRow="4153" trgRow="1502" color="EX-dark-orange" />
    <link srcID="10688" trgID="8447" rel="pRr" directed="false" shadow="false" column="58940" shadowCol="95237" srcRow="4156" trgRow="1502" color="EX-dark-gray-purple" />
    <link srcID="8447" trgID="10634" rel="pRr" directed="false" shadow="false" column="58941" shadowCol="95238" srcRow="1502" trgRow="4162" color="EX-cyan" />
    <link srcID="13904" trgID="8447" rel="pRr" directed="false" shadow="false" column="58942" shadowCol="95239" srcRow="4165" trgRow="1502" color="EX-yellow-orange" />
    <link srcID="12207" trgID="8447" rel="pRr" directed="false" shadow="false" column="58943" shadowCol="95240" srcRow="4168" trgRow="1502" color="EX-pure-blue" />
    <link srcID="12088" trgID="8447" rel="pRr" directed="false" shadow="false" column="58944" shadowCol="95241" srcRow="4172" trgRow="1502" color="EX-dark-yellow-green" />
    <link srcID="13475" trgID="8447" rel="pRr" directed="false" shadow="false" column="58945" shadowCol="95242" srcRow="4183" trgRow="1502" color="EX-dark-magenta" />
    <link srcID="11105" trgID="8447" rel="pRr" directed="false" shadow="false" column="58946" shadowCol="95243" srcRow="4186" trgRow="1502" color="EX-dark-green" />
    <link srcID="13925" trgID="8447" rel="pRr" directed="false" shadow="false" column="58947" shadowCol="95244" srcRow="4191" trgRow="1502" color="EX-blue-magenta" />
    <link srcID="13305" trgID="8447" rel="pRr" directed="false" shadow="false" column="58948" shadowCol="95245" srcRow="4194" trgRow="1502" color="EX-yellow-green" />
    <link srcID="11853" trgID="8447" rel="pRr" directed="false" shadow="false" column="58949" shadowCol="95246" srcRow="4198" trgRow="1502" color="EX-magenta" />
    <link srcID="12341" trgID="8447" rel="pRr" directed="false" shadow="false" column="58950" shadowCol="95247" srcRow="4202" trgRow="1502" color="EX-green" />
    <link srcID="11353" trgID="8447" rel="pRr" directed="false" shadow="false" column="58951" shadowCol="95248" srcRow="4203" trgRow="1502" color="EX-yellow" />
    <link srcID="13757" trgID="8447" rel="pRr" directed="false" shadow="false" column="58952" shadowCol="95249" srcRow="4205" trgRow="1502" color="EX-purple" />
    <link srcID="11125" trgID="8447" rel="pRr" directed="false" shadow="false" column="58953" shadowCol="95250" srcRow="4206" trgRow="1502" color="EX-dark-purple" />
    <link srcID="8447" trgID="10662" rel="pRr" directed="false" shadow="false" column="58954" shadowCol="95251" srcRow="1502" trgRow="4208" color="EX-dark-red" />
    <link srcID="13688" trgID="8447" rel="pRr" directed="false" shadow="false" column="58955" shadowCol="95252" srcRow="4213" trgRow="1502" color="EX-pale-green" />
    <link srcID="12585" trgID="8447" rel="pRr" directed="false" shadow="false" column="58956" shadowCol="95253" srcRow="4214" trgRow="1502" color="EX-pale-blue" />
    <link srcID="13086" trgID="8447" rel="pRr" directed="false" shadow="false" column="58957" shadowCol="95254" srcRow="4215" trgRow="1502" color="EX-dark-tan" />
    <link srcID="8447" trgID="13092" rel="pRr" directed="false" shadow="false" column="58958" shadowCol="95255" srcRow="1502" trgRow="4218" color="EX-pale-blue-magenta" />
    <link srcID="11477" trgID="8447" rel="pRr" directed="false" shadow="false" column="58959" shadowCol="95256" srcRow="4219" trgRow="1502" color="EX-pale-yellow orange" />
    <link srcID="10971" trgID="8447" rel="pRr" directed="false" shadow="false" column="58960" shadowCol="95257" srcRow="4220" trgRow="1502" color="EX-medium-magenta" />
    <link srcID="12092" trgID="8447" rel="pRr" directed="false" shadow="false" column="58961" shadowCol="95258" srcRow="4222" trgRow="1502" color="EX-pale-red" />
    <link srcID="12444" trgID="8447" rel="pRr" directed="false" shadow="false" column="58962" shadowCol="95259" srcRow="4224" trgRow="1502" color="EX-pale-cyan" />
    <link srcID="13577" trgID="8447" rel="pRr" directed="false" shadow="false" column="58963" shadowCol="95260" srcRow="4228" trgRow="1502" color="EX-pale-yellow-green" />
    <link srcID="13126" trgID="8447" rel="pRr" directed="false" shadow="false" column="58964" shadowCol="95261" srcRow="4232" trgRow="1502" color="EX-pale-purple" />
    <link srcID="8447" trgID="11610" rel="pRr" directed="false" shadow="false" column="58965" shadowCol="95262" srcRow="1502" trgRow="4233" color="EX-pale-magenta" />
    <link srcID="12044" trgID="8447" rel="pRr" directed="false" shadow="false" column="58966" shadowCol="95263" srcRow="4242" trgRow="1502" color="EX-pale-red-orange" />
    <link srcID="13687" trgID="8447" rel="pRr" directed="false" shadow="false" column="58967" shadowCol="95264" srcRow="4244" trgRow="1502" color="EX-blue" />
    <link srcID="11709" trgID="8447" rel="pRr" directed="false" shadow="false" column="58968" shadowCol="95265" srcRow="4246" trgRow="1502" color="EX-orange" />
    <link srcID="10833" trgID="8447" rel="pRr" directed="false" shadow="false" column="58969" shadowCol="95266" srcRow="4247" trgRow="1502" color="EX-dark-cyan" />
    <link srcID="11724" trgID="8447" rel="pRr" directed="false" shadow="false" column="58970" shadowCol="95267" srcRow="4254" trgRow="1502" color="EX-red" />
    <link srcID="8447" trgID="11149" rel="pRr" directed="false" shadow="false" column="58971" shadowCol="95268" srcRow="1502" trgRow="4257" color="EX-dark-orange" />
    <link srcID="12633" trgID="8447" rel="pRr" directed="false" shadow="false" column="58972" shadowCol="95269" srcRow="4261" trgRow="1502" color="EX-dark-gray-purple" />
    <link srcID="13354" trgID="8447" rel="pRr" directed="false" shadow="false" column="58973" shadowCol="95270" srcRow="4267" trgRow="1502" color="EX-cyan" />
    <link srcID="12452" trgID="8447" rel="pRr" directed="false" shadow="false" column="58974" shadowCol="95271" srcRow="4269" trgRow="1502" color="EX-yellow-orange" />
    <link srcID="8447" trgID="11643" rel="pRr" directed="false" shadow="false" column="58975" shadowCol="95272" srcRow="1502" trgRow="4270" color="EX-pure-blue" />
    <link srcID="13928" trgID="8447" rel="pRr" directed="false" shadow="false" column="58976" shadowCol="95273" srcRow="4271" trgRow="1502" color="EX-dark-yellow-green" />
    <link srcID="11071" trgID="8447" rel="pRr" directed="false" shadow="false" column="58977" shadowCol="95274" srcRow="4284" trgRow="1502" color="EX-dark-magenta" />
    <link srcID="13800" trgID="8447" rel="pRr" directed="false" shadow="false" column="58978" shadowCol="95275" srcRow="4285" trgRow="1502" color="EX-dark-green" />
    <link srcID="8447" trgID="11363" rel="pRr" directed="false" shadow="false" column="58979" shadowCol="95276" srcRow="1502" trgRow="4287" color="EX-blue-magenta" />
    <link srcID="12786" trgID="8447" rel="pRr" directed="false" shadow="false" column="58980" shadowCol="95277" srcRow="4291" trgRow="1502" color="EX-yellow-green" />
    <link srcID="8447" trgID="12607" rel="pRr" directed="false" shadow="false" column="58981" shadowCol="95278" srcRow="1502" trgRow="4303" color="EX-magenta" />
    <link srcID="11620" trgID="8447" rel="pRr" directed="false" shadow="false" column="58982" shadowCol="95279" srcRow="4304" trgRow="1502" color="EX-green" />
    <link srcID="12725" trgID="8447" rel="pRr" directed="false" shadow="false" column="58983" shadowCol="95280" srcRow="4305" trgRow="1502" color="EX-yellow" />
    <link srcID="13327" trgID="8447" rel="pRr" directed="false" shadow="false" column="58984" shadowCol="95281" srcRow="4306" trgRow="1502" color="EX-purple" />
    <link srcID="12604" trgID="8447" rel="pRr" directed="false" shadow="false" column="58985" shadowCol="95282" srcRow="4309" trgRow="1502" color="EX-dark-purple" />
    <link srcID="13281" trgID="8447" rel="pRr" directed="false" shadow="false" column="58986" shadowCol="95283" srcRow="4314" trgRow="1502" color="EX-dark-red" />
    <link srcID="10743" trgID="8447" rel="pRr" directed="false" shadow="false" column="58987" shadowCol="95284" srcRow="4315" trgRow="1502" color="EX-pale-green" />
    <link srcID="13118" trgID="8447" rel="pRr" directed="false" shadow="false" column="58988" shadowCol="95285" srcRow="4319" trgRow="1502" color="EX-pale-blue" />
    <link srcID="8447" trgID="10627" rel="pRr" directed="false" shadow="false" column="58989" shadowCol="95286" srcRow="1502" trgRow="4321" color="EX-dark-tan" />
    <link srcID="12368" trgID="8447" rel="pRr" directed="false" shadow="false" column="58990" shadowCol="95287" srcRow="4324" trgRow="1502" color="EX-pale-blue-magenta" />
    <link srcID="12288" trgID="8447" rel="pRr" directed="false" shadow="false" column="58991" shadowCol="95288" srcRow="4327" trgRow="1502" color="EX-pale-yellow orange" />
    <link srcID="10682" trgID="8447" rel="pRr" directed="false" shadow="false" column="58992" shadowCol="95289" srcRow="4328" trgRow="1502" color="EX-medium-magenta" />
    <link srcID="12363" trgID="8447" rel="pRr" directed="false" shadow="false" column="58993" shadowCol="95290" srcRow="4331" trgRow="1502" color="EX-pale-red" />
    <link srcID="11772" trgID="8447" rel="pRr" directed="false" shadow="false" column="58994" shadowCol="95291" srcRow="4338" trgRow="1502" color="EX-pale-cyan" />
    <link srcID="14033" trgID="8447" rel="pRr" directed="false" shadow="false" column="58995" shadowCol="95292" srcRow="4340" trgRow="1502" color="EX-pale-yellow-green" />
    <link srcID="13586" trgID="8447" rel="pRr" directed="false" shadow="false" column="58996" shadowCol="95293" srcRow="4341" trgRow="1502" color="EX-pale-purple" />
    <link srcID="13149" trgID="8447" rel="pRr" directed="false" shadow="false" column="58997" shadowCol="95294" srcRow="4343" trgRow="1502" color="EX-pale-magenta" />
    <link srcID="10683" trgID="8447" rel="pRr" directed="false" shadow="false" column="58998" shadowCol="95295" srcRow="4346" trgRow="1502" color="EX-pale-red-orange" />
    <link srcID="12603" trgID="8447" rel="pRr" directed="false" shadow="false" column="58999" shadowCol="95296" srcRow="4351" trgRow="1502" color="EX-blue" />
    <link srcID="13732" trgID="8447" rel="pRr" directed="false" shadow="false" column="59000" shadowCol="95297" srcRow="4356" trgRow="1502" color="EX-orange" />
    <link srcID="11028" trgID="8447" rel="pRr" directed="false" shadow="false" column="59001" shadowCol="95298" srcRow="4357" trgRow="1502" color="EX-dark-cyan" />
    <link srcID="13076" trgID="8447" rel="pRr" directed="false" shadow="false" column="59002" shadowCol="95299" srcRow="4358" trgRow="1502" color="EX-red" />
    <link srcID="11043" trgID="8447" rel="pRr" directed="false" shadow="false" column="59003" shadowCol="95300" srcRow="4359" trgRow="1502" color="EX-dark-orange" />
    <link srcID="12242" trgID="8447" rel="pRr" directed="false" shadow="false" column="59004" shadowCol="95301" srcRow="4367" trgRow="1502" color="EX-dark-gray-purple" />
    <link srcID="10690" trgID="8447" rel="pRr" directed="false" shadow="false" column="59005" shadowCol="95302" srcRow="4374" trgRow="1502" color="EX-cyan" />
    <link srcID="13961" trgID="8447" rel="pRr" directed="false" shadow="false" column="59006" shadowCol="95303" srcRow="4380" trgRow="1502" color="EX-yellow-orange" />
    <link srcID="14012" trgID="8447" rel="pRr" directed="false" shadow="false" column="59007" shadowCol="95304" srcRow="4384" trgRow="1502" color="EX-pure-blue" />
    <link srcID="8447" trgID="12645" rel="pRr" directed="false" shadow="false" column="59008" shadowCol="95305" srcRow="1502" trgRow="4387" color="EX-dark-yellow-green" />
    <link srcID="12570" trgID="8447" rel="pRr" directed="false" shadow="false" column="59009" shadowCol="95306" srcRow="4391" trgRow="1502" color="EX-dark-magenta" />
    <link srcID="10723" trgID="8447" rel="pRr" directed="false" shadow="false" column="59010" shadowCol="95307" srcRow="4395" trgRow="1502" color="EX-dark-green" />
    <link srcID="13549" trgID="8447" rel="pRr" directed="false" shadow="false" column="59011" shadowCol="95308" srcRow="4398" trgRow="1502" color="EX-blue-magenta" />
    <link srcID="11420" trgID="8447" rel="pRr" directed="false" shadow="false" column="59012" shadowCol="95309" srcRow="4409" trgRow="1502" color="EX-yellow-green" />
    <link srcID="8447" trgID="10632" rel="pRr" directed="false" shadow="false" column="59013" shadowCol="95310" srcRow="1502" trgRow="4416" color="EX-magenta" />
    <link srcID="12688" trgID="8447" rel="pRr" directed="false" shadow="false" column="59014" shadowCol="95311" srcRow="4420" trgRow="1502" color="EX-green" />
    <link srcID="11478" trgID="8447" rel="pRr" directed="false" shadow="false" column="59015" shadowCol="95312" srcRow="4423" trgRow="1502" color="EX-yellow" />
    <link srcID="13038" trgID="8447" rel="pRr" directed="false" shadow="false" column="59016" shadowCol="95313" srcRow="4429" trgRow="1502" color="EX-purple" />
    <link srcID="10782" trgID="8447" rel="pRr" directed="false" shadow="false" column="59017" shadowCol="95314" srcRow="4430" trgRow="1502" color="EX-dark-purple" />
    <link srcID="12824" trgID="8447" rel="pRr" directed="false" shadow="false" column="59018" shadowCol="95315" srcRow="4432" trgRow="1502" color="EX-dark-red" />
    <link srcID="13483" trgID="8447" rel="pRr" directed="false" shadow="false" column="59019" shadowCol="95316" srcRow="4433" trgRow="1502" color="EX-pale-green" />
    <link srcID="11022" trgID="8447" rel="pRr" directed="false" shadow="false" column="59020" shadowCol="95317" srcRow="4437" trgRow="1502" color="EX-pale-blue" />
    <link srcID="12166" trgID="8447" rel="pRr" directed="false" shadow="false" column="59021" shadowCol="95318" srcRow="4440" trgRow="1502" color="EX-dark-tan" />
    <link srcID="12436" trgID="8447" rel="pRr" directed="false" shadow="false" column="59022" shadowCol="95319" srcRow="4444" trgRow="1502" color="EX-pale-blue-magenta" />
    <link srcID="12326" trgID="8447" rel="pRr" directed="false" shadow="false" column="59023" shadowCol="95320" srcRow="4452" trgRow="1502" color="EX-pale-yellow orange" />
    <link srcID="11608" trgID="8447" rel="pRr" directed="false" shadow="false" column="59024" shadowCol="95321" srcRow="4453" trgRow="1502" color="EX-medium-magenta" />
    <link srcID="11707" trgID="8447" rel="pRr" directed="false" shadow="false" column="59025" shadowCol="95322" srcRow="4459" trgRow="1502" color="EX-pale-red" />
    <link srcID="11341" trgID="8447" rel="pRr" directed="false" shadow="false" column="59026" shadowCol="95323" srcRow="4466" trgRow="1502" color="EX-pale-cyan" />
    <link srcID="12414" trgID="8447" rel="pRr" directed="false" shadow="false" column="59027" shadowCol="95324" srcRow="4471" trgRow="1502" color="EX-pale-yellow-green" />
    <link srcID="12305" trgID="8447" rel="pRr" directed="false" shadow="false" column="59028" shadowCol="95325" srcRow="4475" trgRow="1502" color="EX-pale-purple" />
    <link srcID="13224" trgID="8447" rel="pRr" directed="false" shadow="false" column="59029" shadowCol="95326" srcRow="4476" trgRow="1502" color="EX-pale-magenta" />
    <link srcID="12178" trgID="8447" rel="pRr" directed="false" shadow="false" column="59030" shadowCol="95327" srcRow="4483" trgRow="1502" color="EX-pale-red-orange" />
    <link srcID="13606" trgID="8447" rel="pRr" directed="false" shadow="false" column="59031" shadowCol="95328" srcRow="4518" trgRow="1502" color="EX-blue" />
    <link srcID="8447" trgID="10614" rel="pRr" directed="false" shadow="false" column="59032" shadowCol="95329" srcRow="1502" trgRow="4522" color="EX-orange" />
    <link srcID="13806" trgID="8447" rel="pRr" directed="false" shadow="false" column="59033" shadowCol="95330" srcRow="4524" trgRow="1502" color="EX-dark-cyan" />
    <link srcID="12047" trgID="8447" rel="pRr" directed="false" shadow="false" column="59034" shadowCol="95331" srcRow="4531" trgRow="1502" color="EX-red" />
    <link srcID="13190" trgID="8447" rel="pRr" directed="false" shadow="false" column="59035" shadowCol="95332" srcRow="4540" trgRow="1502" color="EX-dark-orange" />
    <link srcID="11083" trgID="8447" rel="pRr" directed="false" shadow="false" column="59036" shadowCol="95333" srcRow="4547" trgRow="1502" color="EX-dark-gray-purple" />
    <link srcID="11087" trgID="8447" rel="pRr" directed="false" shadow="false" column="59037" shadowCol="95334" srcRow="4548" trgRow="1502" color="EX-cyan" />
    <link srcID="12461" trgID="8447" rel="pRr" directed="false" shadow="false" column="59038" shadowCol="95335" srcRow="4554" trgRow="1502" color="EX-yellow-orange" />
    <link srcID="11102" trgID="8447" rel="pRr" directed="false" shadow="false" column="59039" shadowCol="95336" srcRow="4555" trgRow="1502" color="EX-pure-blue" />
    <link srcID="10712" trgID="8447" rel="pRr" directed="false" shadow="false" column="59040" shadowCol="95337" srcRow="4572" trgRow="1502" color="EX-dark-yellow-green" />
    <link srcID="12858" trgID="8447" rel="pRr" directed="false" shadow="false" column="59041" shadowCol="95338" srcRow="4573" trgRow="1502" color="EX-dark-magenta" />
    <link srcID="13213" trgID="8447" rel="pRr" directed="false" shadow="false" column="59042" shadowCol="95339" srcRow="4580" trgRow="1502" color="EX-dark-green" />
    <link srcID="10898" trgID="8447" rel="pRr" directed="false" shadow="false" column="59043" shadowCol="95340" srcRow="4583" trgRow="1502" color="EX-blue-magenta" />
    <link srcID="13209" trgID="8447" rel="pRr" directed="false" shadow="false" column="59044" shadowCol="95341" srcRow="4588" trgRow="1502" color="EX-yellow-green" />
    <link srcID="10905" trgID="8447" rel="pRr" directed="false" shadow="false" column="59045" shadowCol="95342" srcRow="4592" trgRow="1502" color="EX-magenta" />
    <link srcID="13184" trgID="8447" rel="pRr" directed="false" shadow="false" column="59046" shadowCol="95343" srcRow="4601" trgRow="1502" color="EX-green" />
    <link srcID="12033" trgID="8447" rel="pRr" directed="false" shadow="false" column="59047" shadowCol="95344" srcRow="4607" trgRow="1502" color="EX-yellow" />
    <link srcID="12484" trgID="8447" rel="pRr" directed="false" shadow="false" column="59048" shadowCol="95345" srcRow="4626" trgRow="1502" color="EX-purple" />
    <link srcID="12502" trgID="8447" rel="pRr" directed="false" shadow="false" column="59049" shadowCol="95346" srcRow="4630" trgRow="1502" color="EX-dark-purple" />
    <link srcID="13286" trgID="8447" rel="pRr" directed="false" shadow="false" column="59050" shadowCol="95347" srcRow="4634" trgRow="1502" color="EX-dark-red" />
    <link srcID="13459" trgID="8447" rel="pRr" directed="false" shadow="false" column="59051" shadowCol="95348" srcRow="4639" trgRow="1502" color="EX-pale-green" />
    <link srcID="8447" trgID="11437" rel="pRr" directed="false" shadow="false" column="59052" shadowCol="95349" srcRow="1502" trgRow="4646" color="EX-pale-blue" />
    <link srcID="10684" trgID="8447" rel="pRr" directed="false" shadow="false" column="59053" shadowCol="95350" srcRow="4651" trgRow="1502" color="EX-dark-tan" />
    <link srcID="12070" trgID="8447" rel="pRr" directed="false" shadow="false" column="59054" shadowCol="95351" srcRow="4660" trgRow="1502" color="EX-pale-blue-magenta" />
    <link srcID="12028" trgID="8447" rel="pRr" directed="false" shadow="false" column="59055" shadowCol="95352" srcRow="4668" trgRow="1502" color="EX-pale-yellow orange" />
    <link srcID="11074" trgID="8447" rel="pRr" directed="false" shadow="false" column="59056" shadowCol="95353" srcRow="4671" trgRow="1502" color="EX-medium-magenta" />
    <link srcID="12181" trgID="8447" rel="pRr" directed="false" shadow="false" column="59057" shadowCol="95354" srcRow="4672" trgRow="1502" color="EX-pale-red" />
    <link srcID="14018" trgID="8447" rel="pRr" directed="false" shadow="false" column="59058" shadowCol="95355" srcRow="4677" trgRow="1502" color="EX-pale-cyan" />
    <link srcID="11885" trgID="8447" rel="pRr" directed="false" shadow="false" column="59059" shadowCol="95356" srcRow="4688" trgRow="1502" color="EX-pale-yellow-green" />
    <link srcID="12043" trgID="8447" rel="pRr" directed="false" shadow="false" column="59060" shadowCol="95357" srcRow="4692" trgRow="1502" color="EX-pale-purple" />
    <link srcID="10728" trgID="8447" rel="pRr" directed="false" shadow="false" column="59061" shadowCol="95358" srcRow="4694" trgRow="1502" color="EX-pale-magenta" />
    <link srcID="13505" trgID="8447" rel="pRr" directed="false" shadow="false" column="59062" shadowCol="95359" srcRow="4705" trgRow="1502" color="EX-pale-red-orange" />
    <link srcID="13595" trgID="8447" rel="pRr" directed="false" shadow="false" column="59063" shadowCol="95360" srcRow="4709" trgRow="1502" color="EX-blue" />
    <link srcID="13694" trgID="8447" rel="pRr" directed="false" shadow="false" column="59064" shadowCol="95361" srcRow="4724" trgRow="1502" color="EX-orange" />
    <link srcID="12465" trgID="8447" rel="pRr" directed="false" shadow="false" column="59065" shadowCol="95362" srcRow="4749" trgRow="1502" color="EX-dark-cyan" />
    <link srcID="11686" trgID="8447" rel="pRr" directed="false" shadow="false" column="59066" shadowCol="95363" srcRow="4771" trgRow="1502" color="EX-red" />
    <link srcID="10745" trgID="8447" rel="pRr" directed="false" shadow="false" column="59067" shadowCol="95364" srcRow="4781" trgRow="1502" color="EX-dark-orange" />
    <link srcID="11322" trgID="8447" rel="pRr" directed="false" shadow="false" column="59068" shadowCol="95365" srcRow="4786" trgRow="1502" color="EX-dark-gray-purple" />
    <link srcID="13807" trgID="8447" rel="pRr" directed="false" shadow="false" column="59069" shadowCol="95366" srcRow="4810" trgRow="1502" color="EX-cyan" />
    <link srcID="12446" trgID="8447" rel="pRr" directed="false" shadow="false" column="59070" shadowCol="95367" srcRow="4811" trgRow="1502" color="EX-yellow-orange" />
    <link srcID="8447" trgID="11356" rel="pRr" directed="false" shadow="false" column="59071" shadowCol="95368" srcRow="1502" trgRow="4878" color="EX-pure-blue" />
    <link srcID="12615" trgID="8447" rel="pRr" directed="false" shadow="false" column="59072" shadowCol="95369" srcRow="4879" trgRow="1502" color="EX-dark-yellow-green" />
    <link srcID="8447" trgID="13840" rel="pRr" directed="false" shadow="false" column="59073" shadowCol="95370" srcRow="1502" trgRow="4880" color="EX-dark-magenta" />
    <link srcID="8447" trgID="13861" rel="pRr" directed="false" shadow="false" column="59074" shadowCol="95371" srcRow="1502" trgRow="4881" color="EX-dark-green" />
    <link srcID="10762" trgID="8447" rel="pRr" directed="false" shadow="false" column="59075" shadowCol="95372" srcRow="4883" trgRow="1502" color="EX-blue-magenta" />
    <link srcID="11017" trgID="8447" rel="pRr" directed="false" shadow="false" column="59076" shadowCol="95373" srcRow="4884" trgRow="1502" color="EX-yellow-green" />
    <link srcID="13198" trgID="8447" rel="pRr" directed="false" shadow="false" column="59077" shadowCol="95374" srcRow="4890" trgRow="1502" color="EX-magenta" />
    <link srcID="11013" trgID="8447" rel="pRr" directed="false" shadow="false" column="59078" shadowCol="95375" srcRow="4892" trgRow="1502" color="EX-green" />
    <link srcID="12862" trgID="8447" rel="pRr" directed="false" shadow="false" column="59079" shadowCol="95376" srcRow="4893" trgRow="1502" color="EX-yellow" />
    <link srcID="11127" trgID="8447" rel="pRr" directed="false" shadow="false" column="59080" shadowCol="95377" srcRow="4894" trgRow="1502" color="EX-purple" />
    <link srcID="8447" trgID="12506" rel="pRr" directed="false" shadow="false" column="59081" shadowCol="95378" srcRow="1502" trgRow="4895" color="EX-dark-purple" />
    <link srcID="13448" trgID="8447" rel="pRr" directed="false" shadow="false" column="59082" shadowCol="95379" srcRow="4896" trgRow="1502" color="EX-dark-red" />
    <link srcID="13474" trgID="8447" rel="pRr" directed="false" shadow="false" column="59083" shadowCol="95380" srcRow="4900" trgRow="1502" color="EX-pale-green" />
    <link srcID="12879" trgID="8447" rel="pRr" directed="false" shadow="false" column="59084" shadowCol="95381" srcRow="4901" trgRow="1502" color="EX-pale-blue" />
    <link srcID="11109" trgID="8447" rel="pRr" directed="false" shadow="false" column="59085" shadowCol="95382" srcRow="4903" trgRow="1502" color="EX-dark-tan" />
    <link srcID="13912" trgID="8447" rel="pRr" directed="false" shadow="false" column="59086" shadowCol="95383" srcRow="4905" trgRow="1502" color="EX-pale-blue-magenta" />
    <link srcID="8447" trgID="11155" rel="pRr" directed="false" shadow="false" column="59087" shadowCol="95384" srcRow="1502" trgRow="4906" color="EX-pale-yellow orange" />
    <link srcID="11944" trgID="8447" rel="pRr" directed="false" shadow="false" column="59088" shadowCol="95385" srcRow="4907" trgRow="1502" color="EX-medium-magenta" />
    <link srcID="12252" trgID="8447" rel="pRr" directed="false" shadow="false" column="59089" shadowCol="95386" srcRow="4908" trgRow="1502" color="EX-pale-red" />
    <link srcID="11613" trgID="8447" rel="pRr" directed="false" shadow="false" column="59090" shadowCol="95387" srcRow="4909" trgRow="1502" color="EX-pale-cyan" />
    <link srcID="12216" trgID="8447" rel="pRr" directed="false" shadow="false" column="59091" shadowCol="95388" srcRow="4913" trgRow="1502" color="EX-pale-yellow-green" />
    <link srcID="11656" trgID="8447" rel="pRr" directed="false" shadow="false" column="59092" shadowCol="95389" srcRow="4914" trgRow="1502" color="EX-pale-purple" />
    <link srcID="12250" trgID="8447" rel="pRr" directed="false" shadow="false" column="59093" shadowCol="95390" srcRow="4918" trgRow="1502" color="EX-pale-magenta" />
    <link srcID="13188" trgID="8447" rel="pRr" directed="false" shadow="false" column="59094" shadowCol="95391" srcRow="4919" trgRow="1502" color="EX-pale-red-orange" />
    <link srcID="13413" trgID="8447" rel="pRr" directed="false" shadow="false" column="59095" shadowCol="95392" srcRow="4921" trgRow="1502" color="EX-blue" />
    <link srcID="13476" trgID="8447" rel="pRr" directed="false" shadow="false" column="59096" shadowCol="95393" srcRow="4925" trgRow="1502" color="EX-orange" />
    <link srcID="8447" trgID="13783" rel="pRr" directed="false" shadow="false" column="59097" shadowCol="95394" srcRow="1502" trgRow="4926" color="EX-dark-cyan" />
    <link srcID="13395" trgID="8447" rel="pRr" directed="false" shadow="false" column="59098" shadowCol="95395" srcRow="4929" trgRow="1502" color="EX-red" />
    <link srcID="11472" trgID="8447" rel="pRr" directed="false" shadow="false" column="59099" shadowCol="95396" srcRow="4930" trgRow="1502" color="EX-dark-orange" />
    <link srcID="13998" trgID="8447" rel="pRr" directed="false" shadow="false" column="59100" shadowCol="95397" srcRow="4933" trgRow="1502" color="EX-dark-gray-purple" />
    <link srcID="11555" trgID="8447" rel="pRr" directed="false" shadow="false" column="59101" shadowCol="95398" srcRow="4937" trgRow="1502" color="EX-cyan" />
    <link srcID="10778" trgID="8447" rel="pRr" directed="false" shadow="false" column="59102" shadowCol="95399" srcRow="4938" trgRow="1502" color="EX-yellow-orange" />
    <link srcID="11806" trgID="8447" rel="pRr" directed="false" shadow="false" column="59103" shadowCol="95400" srcRow="4943" trgRow="1502" color="EX-pure-blue" />
    <link srcID="11287" trgID="8447" rel="pRr" directed="false" shadow="false" column="59104" shadowCol="95401" srcRow="4947" trgRow="1502" color="EX-dark-yellow-green" />
    <link srcID="8447" trgID="12553" rel="pRr" directed="false" shadow="false" column="59105" shadowCol="95402" srcRow="1502" trgRow="4949" color="EX-dark-magenta" />
    <link srcID="12494" trgID="8447" rel="pRr" directed="false" shadow="false" column="59106" shadowCol="95403" srcRow="4951" trgRow="1502" color="EX-dark-green" />
    <link srcID="12836" trgID="8447" rel="pRr" directed="false" shadow="false" column="59107" shadowCol="95404" srcRow="4952" trgRow="1502" color="EX-blue-magenta" />
    <link srcID="13240" trgID="8447" rel="pRr" directed="false" shadow="false" column="59108" shadowCol="95405" srcRow="4957" trgRow="1502" color="EX-yellow-green" />
    <link srcID="11596" trgID="8447" rel="pRr" directed="false" shadow="false" column="59109" shadowCol="95406" srcRow="4960" trgRow="1502" color="EX-magenta" />
    <link srcID="11798" trgID="8447" rel="pRr" directed="false" shadow="false" column="59110" shadowCol="95407" srcRow="4965" trgRow="1502" color="EX-green" />
    <link srcID="11099" trgID="8447" rel="pRr" directed="false" shadow="false" column="59111" shadowCol="95408" srcRow="4967" trgRow="1502" color="EX-yellow" />
    <link srcID="12325" trgID="8447" rel="pRr" directed="false" shadow="false" column="59112" shadowCol="95409" srcRow="4977" trgRow="1502" color="EX-purple" />
    <link srcID="13867" trgID="8447" rel="pRr" directed="false" shadow="false" column="59113" shadowCol="95410" srcRow="4981" trgRow="1502" color="EX-dark-purple" />
    <link srcID="12809" trgID="8447" rel="pRr" directed="false" shadow="false" column="59114" shadowCol="95411" srcRow="4984" trgRow="1502" color="EX-dark-red" />
    <link srcID="12820" trgID="8447" rel="pRr" directed="false" shadow="false" column="59115" shadowCol="95412" srcRow="4989" trgRow="1502" color="EX-pale-green" />
    <link srcID="11064" trgID="8447" rel="pRr" directed="false" shadow="false" column="59116" shadowCol="95413" srcRow="4992" trgRow="1502" color="EX-pale-blue" />
    <link srcID="8447" trgID="11196" rel="pRr" directed="false" shadow="false" column="59117" shadowCol="95414" srcRow="1502" trgRow="4993" color="EX-dark-tan" />
    <link srcID="12783" trgID="8447" rel="pRr" directed="false" shadow="false" column="59118" shadowCol="95415" srcRow="4994" trgRow="1502" color="EX-pale-blue-magenta" />
    <link srcID="11976" trgID="8447" rel="pRr" directed="false" shadow="false" column="59119" shadowCol="95416" srcRow="4995" trgRow="1502" color="EX-pale-yellow orange" />
    <link srcID="10797" trgID="8447" rel="pRr" directed="false" shadow="false" column="59120" shadowCol="95417" srcRow="4996" trgRow="1502" color="EX-medium-magenta" />
    <link srcID="11899" trgID="8447" rel="pRr" directed="false" shadow="false" column="59121" shadowCol="95418" srcRow="5002" trgRow="1502" color="EX-pale-red" />
    <link srcID="8447" trgID="13268" rel="pRr" directed="false" shadow="false" column="59122" shadowCol="95419" srcRow="1502" trgRow="5005" color="EX-pale-cyan" />
    <link srcID="13263" trgID="8447" rel="pRr" directed="false" shadow="false" column="59123" shadowCol="95420" srcRow="5010" trgRow="1502" color="EX-pale-yellow-green" />
    <link srcID="8447" trgID="11156" rel="pRr" directed="false" shadow="false" column="59124" shadowCol="95421" srcRow="1502" trgRow="5014" color="EX-pale-purple" />
    <link srcID="10686" trgID="8447" rel="pRr" directed="false" shadow="false" column="59125" shadowCol="95422" srcRow="5016" trgRow="1502" color="EX-pale-magenta" />
    <link srcID="12838" trgID="8447" rel="pRr" directed="false" shadow="false" column="59126" shadowCol="95423" srcRow="5017" trgRow="1502" color="EX-pale-red-orange" />
    <link srcID="10799" trgID="8447" rel="pRr" directed="false" shadow="false" column="59127" shadowCol="95424" srcRow="5019" trgRow="1502" color="EX-blue" />
    <link srcID="10800" trgID="8447" rel="pRr" directed="false" shadow="false" column="59128" shadowCol="95425" srcRow="5021" trgRow="1502" color="EX-orange" />
    <link srcID="12046" trgID="8447" rel="pRr" directed="false" shadow="false" column="59129" shadowCol="95426" srcRow="5025" trgRow="1502" color="EX-dark-cyan" />
    <link srcID="11154" trgID="8447" rel="pRr" directed="false" shadow="false" column="59130" shadowCol="95427" srcRow="5034" trgRow="1502" color="EX-red" />
    <link srcID="13025" trgID="8447" rel="pRr" directed="false" shadow="false" column="59131" shadowCol="95428" srcRow="5035" trgRow="1502" color="EX-dark-orange" />
    <link srcID="12639" trgID="8447" rel="pRr" directed="false" shadow="false" column="59132" shadowCol="95429" srcRow="5048" trgRow="1502" color="EX-dark-gray-purple" />
    <link srcID="13466" trgID="8447" rel="pRr" directed="false" shadow="false" column="59133" shadowCol="95430" srcRow="5058" trgRow="1502" color="EX-cyan" />
    <link srcID="12247" trgID="8447" rel="pRr" directed="false" shadow="false" column="59134" shadowCol="95431" srcRow="5059" trgRow="1502" color="EX-yellow-orange" />
    <link srcID="12134" trgID="8447" rel="pRr" directed="false" shadow="false" column="59135" shadowCol="95432" srcRow="5065" trgRow="1502" color="EX-pure-blue" />
    <link srcID="13001" trgID="8447" rel="pRr" directed="false" shadow="false" column="59136" shadowCol="95433" srcRow="5069" trgRow="1502" color="EX-dark-yellow-green" />
    <link srcID="12756" trgID="8447" rel="pRr" directed="false" shadow="false" column="59137" shadowCol="95434" srcRow="5071" trgRow="1502" color="EX-dark-magenta" />
    <link srcID="11058" trgID="8447" rel="pRr" directed="false" shadow="false" column="59138" shadowCol="95435" srcRow="5076" trgRow="1502" color="EX-dark-green" />
    <link srcID="11981" trgID="8447" rel="pRr" directed="false" shadow="false" column="59139" shadowCol="95436" srcRow="5077" trgRow="1502" color="EX-blue-magenta" />
    <link srcID="11711" trgID="8447" rel="pRr" directed="false" shadow="false" column="59140" shadowCol="95437" srcRow="5087" trgRow="1502" color="EX-yellow-green" />
    <link srcID="11985" trgID="8447" rel="pRr" directed="false" shadow="false" column="59141" shadowCol="95438" srcRow="5100" trgRow="1502" color="EX-magenta" />
    <link srcID="13653" trgID="8447" rel="pRr" directed="false" shadow="false" column="59142" shadowCol="95439" srcRow="5106" trgRow="1502" color="EX-green" />
    <link srcID="8447" trgID="13243" rel="pRr" directed="false" shadow="false" column="59143" shadowCol="95440" srcRow="1502" trgRow="5108" color="EX-yellow" />
    <link srcID="8447" trgID="12577" rel="pRr" directed="false" shadow="false" column="59144" shadowCol="95441" srcRow="1502" trgRow="5120" color="EX-purple" />
    <link srcID="10798" trgID="8447" rel="pRr" directed="false" shadow="false" column="59145" shadowCol="95442" srcRow="5148" trgRow="1502" color="EX-dark-purple" />
    <link srcID="12292" trgID="8447" rel="pRr" directed="false" shadow="false" column="59146" shadowCol="95443" srcRow="5158" trgRow="1502" color="EX-dark-red" />
    <link srcID="12726" trgID="8447" rel="pRr" directed="false" shadow="false" column="59147" shadowCol="95444" srcRow="5160" trgRow="1502" color="EX-pale-green" />
    <link srcID="12308" trgID="8447" rel="pRr" directed="false" shadow="false" column="59148" shadowCol="95445" srcRow="5161" trgRow="1502" color="EX-pale-blue" />
    <link srcID="8447" trgID="11445" rel="pRr" directed="false" shadow="false" column="59149" shadowCol="95446" srcRow="1502" trgRow="5172" color="EX-dark-tan" />
    <link srcID="11233" trgID="8447" rel="pRr" directed="false" shadow="false" column="59150" shadowCol="95447" srcRow="5179" trgRow="1502" color="EX-pale-blue-magenta" />
    <link srcID="11291" trgID="8447" rel="pRr" directed="false" shadow="false" column="59151" shadowCol="95448" srcRow="5180" trgRow="1502" color="EX-pale-yellow orange" />
    <link srcID="12164" trgID="8447" rel="pRr" directed="false" shadow="false" column="59152" shadowCol="95449" srcRow="5194" trgRow="1502" color="EX-medium-magenta" />
    <link srcID="8447" trgID="12531" rel="pRr" directed="false" shadow="false" column="59153" shadowCol="95450" srcRow="1502" trgRow="5200" color="EX-pale-red" />
    <link srcID="8447" trgID="11433" rel="pRr" directed="false" shadow="false" column="59154" shadowCol="95451" srcRow="1502" trgRow="5201" color="EX-pale-cyan" />
    <link srcID="12701" trgID="8447" rel="pRr" directed="false" shadow="false" column="59155" shadowCol="95452" srcRow="5233" trgRow="1502" color="EX-pale-yellow-green" />
    <link srcID="12736" trgID="8447" rel="pRr" directed="false" shadow="false" column="59156" shadowCol="95453" srcRow="5241" trgRow="1502" color="EX-pale-purple" />
    <link srcID="12763" trgID="8447" rel="pRr" directed="false" shadow="false" column="59157" shadowCol="95454" srcRow="5242" trgRow="1502" color="EX-pale-magenta" />
    <link srcID="11147" trgID="8447" rel="pRr" directed="false" shadow="false" column="59158" shadowCol="95455" srcRow="5260" trgRow="1502" color="EX-pale-red-orange" />
    <link srcID="13436" trgID="8447" rel="pRr" directed="false" shadow="false" column="59159" shadowCol="95456" srcRow="5261" trgRow="1502" color="EX-blue" />
    <link srcID="8447" trgID="11995" rel="pRr" directed="false" shadow="false" column="59160" shadowCol="95457" srcRow="1502" trgRow="5263" color="EX-orange" />
    <link srcID="11142" trgID="8447" rel="pRr" directed="false" shadow="false" column="59161" shadowCol="95458" srcRow="5267" trgRow="1502" color="EX-dark-cyan" />
    <link srcID="12975" trgID="8447" rel="pRr" directed="false" shadow="false" column="59162" shadowCol="95459" srcRow="5269" trgRow="1502" color="EX-red" />
    <link srcID="13633" trgID="8447" rel="pRr" directed="false" shadow="false" column="59163" shadowCol="95460" srcRow="5286" trgRow="1502" color="EX-dark-orange" />
    <link srcID="13069" trgID="8447" rel="pRr" directed="false" shadow="false" column="59164" shadowCol="95461" srcRow="5289" trgRow="1502" color="EX-dark-gray-purple" />
    <link srcID="11021" trgID="8447" rel="pRr" directed="false" shadow="false" column="59165" shadowCol="95462" srcRow="5292" trgRow="1502" color="EX-cyan" />
    <link srcID="13205" trgID="8447" rel="pRr" directed="false" shadow="false" column="59166" shadowCol="95463" srcRow="5296" trgRow="1502" color="EX-yellow-orange" />
    <link srcID="13141" trgID="8447" rel="pRr" directed="false" shadow="false" column="59167" shadowCol="95464" srcRow="5306" trgRow="1502" color="EX-pure-blue" />
    <link srcID="8447" trgID="13272" rel="pRr" directed="false" shadow="false" column="59168" shadowCol="95465" srcRow="1502" trgRow="5314" color="EX-dark-yellow-green" />
    <link srcID="12202" trgID="8447" rel="pRr" directed="false" shadow="false" column="59169" shadowCol="95466" srcRow="5318" trgRow="1502" color="EX-dark-magenta" />
    <link srcID="13594" trgID="8447" rel="pRr" directed="false" shadow="false" column="59170" shadowCol="95467" srcRow="5332" trgRow="1502" color="EX-dark-green" />
    <link srcID="13096" trgID="8447" rel="pRr" directed="false" shadow="false" column="59171" shadowCol="95468" srcRow="5343" trgRow="1502" color="EX-blue-magenta" />
    <link srcID="11597" trgID="8447" rel="pRr" directed="false" shadow="false" column="59172" shadowCol="95469" srcRow="5344" trgRow="1502" color="EX-yellow-green" />
    <link srcID="10790" trgID="8447" rel="pRr" directed="false" shadow="false" column="59173" shadowCol="95470" srcRow="5345" trgRow="1502" color="EX-magenta" />
    <link srcID="11436" trgID="8447" rel="pRr" directed="false" shadow="false" column="59174" shadowCol="95471" srcRow="5355" trgRow="1502" color="EX-green" />
    <link srcID="12273" trgID="8447" rel="pRr" directed="false" shadow="false" column="59175" shadowCol="95472" srcRow="5365" trgRow="1502" color="EX-yellow" />
    <link srcID="13552" trgID="8447" rel="pRr" directed="false" shadow="false" column="59176" shadowCol="95473" srcRow="5369" trgRow="1502" color="EX-purple" />
    <link srcID="11530" trgID="8447" rel="pRr" directed="false" shadow="false" column="59177" shadowCol="95474" srcRow="5372" trgRow="1502" color="EX-dark-purple" />
    <link srcID="11563" trgID="8447" rel="pRr" directed="false" shadow="false" column="59178" shadowCol="95475" srcRow="5373" trgRow="1502" color="EX-dark-red" />
    <link srcID="12507" trgID="8447" rel="pRr" directed="false" shadow="false" column="59179" shadowCol="95476" srcRow="5378" trgRow="1502" color="EX-pale-green" />
    <link srcID="12952" trgID="8447" rel="pRr" directed="false" shadow="false" column="59180" shadowCol="95477" srcRow="5391" trgRow="1502" color="EX-pale-blue" />
    <link srcID="11730" trgID="8447" rel="pRr" directed="false" shadow="false" column="59181" shadowCol="95478" srcRow="5392" trgRow="1502" color="EX-dark-tan" />
    <link srcID="11004" trgID="8447" rel="pRr" directed="false" shadow="false" column="59182" shadowCol="95479" srcRow="5397" trgRow="1502" color="EX-pale-blue-magenta" />
    <link srcID="11104" trgID="8447" rel="pRr" directed="false" shadow="false" column="59183" shadowCol="95480" srcRow="5411" trgRow="1502" color="EX-pale-yellow orange" />
    <link srcID="11561" trgID="8447" rel="pRr" directed="false" shadow="false" column="59184" shadowCol="95481" srcRow="5415" trgRow="1502" color="EX-medium-magenta" />
    <link srcID="10771" trgID="8447" rel="pRr" directed="false" shadow="false" column="59185" shadowCol="95482" srcRow="5418" trgRow="1502" color="EX-pale-red" />
    <link srcID="12530" trgID="8447" rel="pRr" directed="false" shadow="false" column="59186" shadowCol="95483" srcRow="5430" trgRow="1502" color="EX-pale-cyan" />
    <link srcID="13160" trgID="8447" rel="pRr" directed="false" shadow="false" column="59187" shadowCol="95484" srcRow="5431" trgRow="1502" color="EX-pale-yellow-green" />
    <link srcID="10626" trgID="8447" rel="pRr" directed="false" shadow="false" column="59188" shadowCol="95485" srcRow="5435" trgRow="1502" color="EX-pale-purple" />
    <link srcID="13479" trgID="8447" rel="pRr" directed="false" shadow="false" column="59189" shadowCol="95486" srcRow="5448" trgRow="1502" color="EX-pale-magenta" />
    <link srcID="10981" trgID="8447" rel="pRr" directed="false" shadow="false" column="59190" shadowCol="95487" srcRow="5454" trgRow="1502" color="EX-pale-red-orange" />
    <link srcID="13798" trgID="8447" rel="pRr" directed="false" shadow="false" column="59191" shadowCol="95488" srcRow="5456" trgRow="1502" color="EX-blue" />
    <link srcID="13765" trgID="8447" rel="pRr" directed="false" shadow="false" column="59192" shadowCol="95489" srcRow="5457" trgRow="1502" color="EX-orange" />
    <link srcID="12397" trgID="8447" rel="pRr" directed="false" shadow="false" column="59193" shadowCol="95490" srcRow="5485" trgRow="1502" color="EX-dark-cyan" />
    <link srcID="10601" trgID="8447" rel="pRr" directed="false" shadow="false" column="59194" shadowCol="95491" srcRow="5495" trgRow="1502" color="EX-red" />
    <link srcID="12528" trgID="8447" rel="pRr" directed="false" shadow="false" column="59195" shadowCol="95492" srcRow="5498" trgRow="1502" color="EX-dark-orange" />
    <link srcID="11375" trgID="8447" rel="pRr" directed="false" shadow="false" column="59196" shadowCol="95493" srcRow="5500" trgRow="1502" color="EX-dark-gray-purple" />
    <link srcID="11114" trgID="8447" rel="pRr" directed="false" shadow="false" column="59197" shadowCol="95494" srcRow="5525" trgRow="1502" color="EX-cyan" />
    <link srcID="11121" trgID="8447" rel="pRr" directed="false" shadow="false" column="59198" shadowCol="95495" srcRow="5528" trgRow="1502" color="EX-yellow-orange" />
    <link srcID="12420" trgID="8447" rel="pRr" directed="false" shadow="false" column="59199" shadowCol="95496" srcRow="5536" trgRow="1502" color="EX-pure-blue" />
    <link srcID="12287" trgID="8447" rel="pRr" directed="false" shadow="false" column="59200" shadowCol="95497" srcRow="5538" trgRow="1502" color="EX-dark-yellow-green" />
    <link srcID="12780" trgID="8447" rel="pRr" directed="false" shadow="false" column="59201" shadowCol="95498" srcRow="5540" trgRow="1502" color="EX-dark-magenta" />
    <link srcID="11490" trgID="8447" rel="pRr" directed="false" shadow="false" column="59202" shadowCol="95499" srcRow="5556" trgRow="1502" color="EX-dark-green" />
    <link srcID="12631" trgID="8447" rel="pRr" directed="false" shadow="false" column="59203" shadowCol="95500" srcRow="5562" trgRow="1502" color="EX-blue-magenta" />
    <link srcID="10660" trgID="8447" rel="pRr" directed="false" shadow="false" column="59204" shadowCol="95501" srcRow="5578" trgRow="1502" color="EX-yellow-green" />
    <link srcID="13850" trgID="8447" rel="pRr" directed="false" shadow="false" column="59205" shadowCol="95502" srcRow="5581" trgRow="1502" color="EX-magenta" />
    <link srcID="12834" trgID="8447" rel="pRr" directed="false" shadow="false" column="59206" shadowCol="95503" srcRow="5586" trgRow="1502" color="EX-green" />
    <link srcID="12037" trgID="8447" rel="pRr" directed="false" shadow="false" column="59207" shadowCol="95504" srcRow="5607" trgRow="1502" color="EX-yellow" />
    <link srcID="13908" trgID="8447" rel="pRr" directed="false" shadow="false" column="59208" shadowCol="95505" srcRow="5619" trgRow="1502" color="EX-purple" />
    <link srcID="12799" trgID="8447" rel="pRr" directed="false" shadow="false" column="59209" shadowCol="95506" srcRow="5631" trgRow="1502" color="EX-dark-purple" />
    <link srcID="13447" trgID="8447" rel="pRr" directed="false" shadow="false" column="59210" shadowCol="95507" srcRow="5661" trgRow="1502" color="EX-dark-red" />
    <link srcID="11693" trgID="8447" rel="pRr" directed="false" shadow="false" column="59211" shadowCol="95508" srcRow="5673" trgRow="1502" color="EX-pale-green" />
    <link srcID="13619" trgID="8447" rel="pRr" directed="false" shadow="false" column="59212" shadowCol="95509" srcRow="5674" trgRow="1502" color="EX-pale-blue" />
    <link srcID="11113" trgID="8447" rel="pRr" directed="false" shadow="false" column="59213" shadowCol="95510" srcRow="5677" trgRow="1502" color="EX-dark-tan" />
    <link srcID="11018" trgID="8447" rel="pRr" directed="false" shadow="false" column="59214" shadowCol="95511" srcRow="5681" trgRow="1502" color="EX-pale-blue-magenta" />
    <link srcID="13794" trgID="8447" rel="pRr" directed="false" shadow="false" column="59215" shadowCol="95512" srcRow="5701" trgRow="1502" color="EX-pale-yellow orange" />
    <link srcID="12399" trgID="8447" rel="pRr" directed="false" shadow="false" column="59216" shadowCol="95513" srcRow="5705" trgRow="1502" color="EX-medium-magenta" />
    <link srcID="12920" trgID="8447" rel="pRr" directed="false" shadow="false" column="59217" shadowCol="95514" srcRow="5706" trgRow="1502" color="EX-pale-red" />
    <link srcID="8447" trgID="11753" rel="pRr" directed="false" shadow="false" column="59218" shadowCol="95515" srcRow="1502" trgRow="5710" color="EX-pale-cyan" />
    <link srcID="12860" trgID="8447" rel="pRr" directed="false" shadow="false" column="59219" shadowCol="95516" srcRow="5712" trgRow="1502" color="EX-pale-yellow-green" />
    <link srcID="8447" trgID="12648" rel="pRr" directed="false" shadow="false" column="59220" shadowCol="95517" srcRow="1502" trgRow="5716" color="EX-pale-purple" />
    <link srcID="12730" trgID="8447" rel="pRr" directed="false" shadow="false" column="59221" shadowCol="95518" srcRow="5748" trgRow="1502" color="EX-pale-magenta" />
    <link srcID="13733" trgID="8447" rel="pRr" directed="false" shadow="false" column="59222" shadowCol="95519" srcRow="5762" trgRow="1502" color="EX-pale-red-orange" />
    <link srcID="11283" trgID="8447" rel="pRr" directed="false" shadow="false" column="59223" shadowCol="95520" srcRow="5763" trgRow="1502" color="EX-blue" />
    <link srcID="11208" trgID="8447" rel="pRr" directed="false" shadow="false" column="59224" shadowCol="95521" srcRow="5769" trgRow="1502" color="EX-orange" />
    <link srcID="13274" trgID="8447" rel="pRr" directed="false" shadow="false" column="59225" shadowCol="95522" srcRow="5783" trgRow="1502" color="EX-dark-cyan" />
    <link srcID="13151" trgID="8447" rel="pRr" directed="false" shadow="false" column="59226" shadowCol="95523" srcRow="5784" trgRow="1502" color="EX-red" />
    <link srcID="12220" trgID="8447" rel="pRr" directed="false" shadow="false" column="59227" shadowCol="95524" srcRow="5785" trgRow="1502" color="EX-dark-orange" />
    <link srcID="9662" trgID="12215" rel="pRr" directed="false" shadow="false" column="59228" shadowCol="95525" srcRow="1503" trgRow="2534" color="EX-dark-gray-purple" />
    <link srcID="10783" trgID="9662" rel="pRr" directed="false" shadow="false" column="59229" shadowCol="95526" srcRow="3276" trgRow="1503" color="EX-cyan" />
    <link srcID="9662" trgID="12421" rel="pRr" directed="false" shadow="false" column="59230" shadowCol="95527" srcRow="1503" trgRow="3522" color="EX-yellow-orange" />
    <link srcID="9662" trgID="12227" rel="pRr" directed="false" shadow="false" column="59231" shadowCol="95528" srcRow="1503" trgRow="3574" color="EX-pure-blue" />
    <link srcID="9662" trgID="12228" rel="pRr" directed="false" shadow="false" column="59232" shadowCol="95529" srcRow="1503" trgRow="4091" color="EX-dark-yellow-green" />
    <link srcID="12085" trgID="9662" rel="pRr" directed="false" shadow="false" column="59233" shadowCol="95530" srcRow="4241" trgRow="1503" color="EX-dark-magenta" />
    <link srcID="9662" trgID="11709" rel="pRr" directed="false" shadow="false" column="59234" shadowCol="95531" srcRow="1503" trgRow="4246" color="EX-dark-green" />
    <link srcID="9662" trgID="13975" rel="pRr" directed="false" shadow="false" column="59235" shadowCol="95532" srcRow="1503" trgRow="4551" color="EX-blue-magenta" />
    <link srcID="9662" trgID="11877" rel="pRr" directed="false" shadow="false" column="59236" shadowCol="95533" srcRow="1503" trgRow="4897" color="EX-yellow-green" />
    <link srcID="11623" trgID="9662" rel="pRr" directed="false" shadow="false" column="59237" shadowCol="95534" srcRow="4982" trgRow="1503" color="EX-magenta" />
    <link srcID="9662" trgID="11937" rel="pRr" directed="false" shadow="false" column="59238" shadowCol="95535" srcRow="1503" trgRow="5437" color="EX-green" />
    <link srcID="9236" trgID="13204" rel="pRr" directed="false" shadow="false" column="59239" shadowCol="95536" srcRow="1504" trgRow="2525" color="EX-yellow" />
    <link srcID="9236" trgID="13682" rel="pRr" directed="false" shadow="false" column="59240" shadowCol="95537" srcRow="1504" trgRow="3211" color="EX-purple" />
    <link srcID="9236" trgID="11357" rel="pRr" directed="false" shadow="false" column="59241" shadowCol="95538" srcRow="1504" trgRow="3267" color="EX-dark-purple" />
    <link srcID="9236" trgID="13254" rel="pRr" directed="false" shadow="false" column="59242" shadowCol="95539" srcRow="1504" trgRow="3287" color="EX-dark-red" />
    <link srcID="9236" trgID="12421" rel="pRr" directed="false" shadow="false" column="59243" shadowCol="95540" srcRow="1504" trgRow="3522" color="EX-pale-green" />
    <link srcID="9236" trgID="12209" rel="pRr" directed="false" shadow="false" column="59244" shadowCol="95541" srcRow="1504" trgRow="3844" color="EX-pale-blue" />
    <link srcID="9236" trgID="13876" rel="pRr" directed="false" shadow="false" column="59245" shadowCol="95542" srcRow="1504" trgRow="3939" color="EX-dark-tan" />
    <link srcID="9236" trgID="13337" rel="pRr" directed="false" shadow="false" column="59246" shadowCol="95543" srcRow="1504" trgRow="4041" color="EX-pale-blue-magenta" />
    <link srcID="9236" trgID="12025" rel="pRr" directed="false" shadow="false" column="59247" shadowCol="95544" srcRow="1504" trgRow="4050" color="EX-pale-yellow orange" />
    <link srcID="9236" trgID="12228" rel="pRr" directed="false" shadow="false" column="59248" shadowCol="95545" srcRow="1504" trgRow="4091" color="EX-medium-magenta" />
    <link srcID="9236" trgID="13201" rel="pRr" directed="false" shadow="false" column="59249" shadowCol="95546" srcRow="1504" trgRow="4097" color="EX-pale-red" />
    <link srcID="9236" trgID="10668" rel="pRr" directed="false" shadow="false" column="59250" shadowCol="95547" srcRow="1504" trgRow="4190" color="EX-pale-cyan" />
    <link srcID="13160" trgID="9236" rel="pRr" directed="false" shadow="false" column="59251" shadowCol="95548" srcRow="5431" trgRow="1504" color="EX-pale-yellow-green" />
    <link srcID="11670" trgID="10481" rel="pRr" directed="false" shadow="false" column="59252" shadowCol="95549" srcRow="2520" trgRow="1505" color="EX-pale-purple" />
    <link srcID="13306" trgID="10481" rel="pRr" directed="false" shadow="false" column="59253" shadowCol="95550" srcRow="2523" trgRow="1505" color="EX-pale-magenta" />
    <link srcID="13473" trgID="10481" rel="pRr" directed="false" shadow="false" column="59254" shadowCol="95551" srcRow="2547" trgRow="1505" color="EX-pale-red-orange" />
    <link srcID="10481" trgID="12188" rel="pRr" directed="false" shadow="false" column="59255" shadowCol="95552" srcRow="1505" trgRow="2592" color="EX-blue" />
    <link srcID="10481" trgID="13720" rel="pRr" directed="false" shadow="false" column="59256" shadowCol="95553" srcRow="1505" trgRow="2828" color="EX-orange" />
    <link srcID="11737" trgID="10481" rel="pRr" directed="false" shadow="false" column="59257" shadowCol="95554" srcRow="2836" trgRow="1505" color="EX-dark-cyan" />
    <link srcID="10703" trgID="10481" rel="pRr" directed="false" shadow="false" column="59258" shadowCol="95555" srcRow="2859" trgRow="1505" color="EX-red" />
    <link srcID="10717" trgID="10481" rel="pRr" directed="false" shadow="false" column="59259" shadowCol="95556" srcRow="2879" trgRow="1505" color="EX-dark-orange" />
    <link srcID="10894" trgID="10481" rel="pRr" directed="false" shadow="false" column="59260" shadowCol="95557" srcRow="2940" trgRow="1505" color="EX-dark-gray-purple" />
    <link srcID="10481" trgID="12199" rel="pRr" directed="false" shadow="false" column="59261" shadowCol="95558" srcRow="1505" trgRow="3174" color="EX-cyan" />
    <link srcID="11936" trgID="10481" rel="pRr" directed="false" shadow="false" column="59262" shadowCol="95559" srcRow="3202" trgRow="1505" color="EX-yellow-orange" />
    <link srcID="11988" trgID="10481" rel="pRr" directed="false" shadow="false" column="59263" shadowCol="95560" srcRow="3250" trgRow="1505" color="EX-pure-blue" />
    <link srcID="10932" trgID="10481" rel="pRr" directed="false" shadow="false" column="59264" shadowCol="95561" srcRow="3273" trgRow="1505" color="EX-dark-yellow-green" />
    <link srcID="11405" trgID="10481" rel="pRr" directed="false" shadow="false" column="59265" shadowCol="95562" srcRow="3274" trgRow="1505" color="EX-dark-magenta" />
    <link srcID="10481" trgID="14026" rel="pRr" directed="false" shadow="false" column="59266" shadowCol="95563" srcRow="1505" trgRow="3286" color="EX-dark-green" />
    <link srcID="10481" trgID="13664" rel="pRr" directed="false" shadow="false" column="59267" shadowCol="95564" srcRow="1505" trgRow="3290" color="EX-blue-magenta" />
    <link srcID="13647" trgID="10481" rel="pRr" directed="false" shadow="false" column="59268" shadowCol="95565" srcRow="3343" trgRow="1505" color="EX-yellow-green" />
    <link srcID="13824" trgID="10481" rel="pRr" directed="false" shadow="false" column="59269" shadowCol="95566" srcRow="3344" trgRow="1505" color="EX-magenta" />
    <link srcID="11962" trgID="10481" rel="pRr" directed="false" shadow="false" column="59270" shadowCol="95567" srcRow="3348" trgRow="1505" color="EX-green" />
    <link srcID="10481" trgID="13334" rel="pRr" directed="false" shadow="false" column="59271" shadowCol="95568" srcRow="1505" trgRow="3380" color="EX-yellow" />
    <link srcID="11174" trgID="10481" rel="pRr" directed="false" shadow="false" column="59272" shadowCol="95569" srcRow="3382" trgRow="1505" color="EX-purple" />
    <link srcID="11991" trgID="10481" rel="pRr" directed="false" shadow="false" column="59273" shadowCol="95570" srcRow="3485" trgRow="1505" color="EX-dark-purple" />
    <link srcID="12609" trgID="10481" rel="pRr" directed="false" shadow="false" column="59274" shadowCol="95571" srcRow="3519" trgRow="1505" color="EX-dark-red" />
    <link srcID="10481" trgID="13225" rel="pRr" directed="false" shadow="false" column="59275" shadowCol="95572" srcRow="1505" trgRow="3521" color="EX-pale-green" />
    <link srcID="10481" trgID="11994" rel="pRr" directed="false" shadow="false" column="59276" shadowCol="95573" srcRow="1505" trgRow="3529" color="EX-pale-blue" />
    <link srcID="12280" trgID="10481" rel="pRr" directed="false" shadow="false" column="59277" shadowCol="95574" srcRow="3552" trgRow="1505" color="EX-dark-tan" />
    <link srcID="12567" trgID="10481" rel="pRr" directed="false" shadow="false" column="59278" shadowCol="95575" srcRow="3577" trgRow="1505" color="EX-pale-blue-magenta" />
    <link srcID="10481" trgID="13791" rel="pRr" directed="false" shadow="false" column="59279" shadowCol="95576" srcRow="1505" trgRow="3628" color="EX-pale-yellow orange" />
    <link srcID="11923" trgID="10481" rel="pRr" directed="false" shadow="false" column="59280" shadowCol="95577" srcRow="3655" trgRow="1505" color="EX-medium-magenta" />
    <link srcID="10481" trgID="12189" rel="pRr" directed="false" shadow="false" column="59281" shadowCol="95578" srcRow="1505" trgRow="3668" color="EX-pale-red" />
    <link srcID="11337" trgID="10481" rel="pRr" directed="false" shadow="false" column="59282" shadowCol="95579" srcRow="3682" trgRow="1505" color="EX-pale-cyan" />
    <link srcID="12324" trgID="10481" rel="pRr" directed="false" shadow="false" column="59283" shadowCol="95580" srcRow="3701" trgRow="1505" color="EX-pale-yellow-green" />
    <link srcID="12762" trgID="10481" rel="pRr" directed="false" shadow="false" column="59284" shadowCol="95581" srcRow="3716" trgRow="1505" color="EX-pale-purple" />
    <link srcID="12387" trgID="10481" rel="pRr" directed="false" shadow="false" column="59285" shadowCol="95582" srcRow="3729" trgRow="1505" color="EX-pale-magenta" />
    <link srcID="13529" trgID="10481" rel="pRr" directed="false" shadow="false" column="59286" shadowCol="95583" srcRow="3874" trgRow="1505" color="EX-pale-red-orange" />
    <link srcID="10481" trgID="12459" rel="pRr" directed="false" shadow="false" column="59287" shadowCol="95584" srcRow="1505" trgRow="3882" color="EX-blue" />
    <link srcID="12370" trgID="10481" rel="pRr" directed="false" shadow="false" column="59288" shadowCol="95585" srcRow="3950" trgRow="1505" color="EX-orange" />
    <link srcID="13340" trgID="10481" rel="pRr" directed="false" shadow="false" column="59289" shadowCol="95586" srcRow="4044" trgRow="1505" color="EX-dark-cyan" />
    <link srcID="10481" trgID="11979" rel="pRr" directed="false" shadow="false" column="59290" shadowCol="95587" srcRow="1505" trgRow="4045" color="EX-red" />
    <link srcID="10481" trgID="10612" rel="pRr" directed="false" shadow="false" column="59291" shadowCol="95588" srcRow="1505" trgRow="4049" color="EX-dark-orange" />
    <link srcID="11037" trgID="10481" rel="pRr" directed="false" shadow="false" column="59292" shadowCol="95589" srcRow="4051" trgRow="1505" color="EX-dark-gray-purple" />
    <link srcID="11011" trgID="10481" rel="pRr" directed="false" shadow="false" column="59293" shadowCol="95590" srcRow="4071" trgRow="1505" color="EX-cyan" />
    <link srcID="10481" trgID="11949" rel="pRr" directed="false" shadow="false" column="59294" shadowCol="95591" srcRow="1505" trgRow="4074" color="EX-yellow-orange" />
    <link srcID="12543" trgID="10481" rel="pRr" directed="false" shadow="false" column="59295" shadowCol="95592" srcRow="4087" trgRow="1505" color="EX-pure-blue" />
    <link srcID="10481" trgID="12228" rel="pRr" directed="false" shadow="false" column="59296" shadowCol="95593" srcRow="1505" trgRow="4091" color="EX-dark-yellow-green" />
    <link srcID="12529" trgID="10481" rel="pRr" directed="false" shadow="false" column="59297" shadowCol="95594" srcRow="4101" trgRow="1505" color="EX-dark-magenta" />
    <link srcID="11034" trgID="10481" rel="pRr" directed="false" shadow="false" column="59298" shadowCol="95595" srcRow="4105" trgRow="1505" color="EX-dark-green" />
    <link srcID="10969" trgID="10481" rel="pRr" directed="false" shadow="false" column="59299" shadowCol="95596" srcRow="4109" trgRow="1505" color="EX-blue-magenta" />
    <link srcID="10481" trgID="13335" rel="pRr" directed="false" shadow="false" column="59300" shadowCol="95597" srcRow="1505" trgRow="4116" color="EX-yellow-green" />
    <link srcID="10786" trgID="10481" rel="pRr" directed="false" shadow="false" column="59301" shadowCol="95598" srcRow="4130" trgRow="1505" color="EX-magenta" />
    <link srcID="11619" trgID="10481" rel="pRr" directed="false" shadow="false" column="59302" shadowCol="95599" srcRow="4132" trgRow="1505" color="EX-green" />
    <link srcID="11541" trgID="10481" rel="pRr" directed="false" shadow="false" column="59303" shadowCol="95600" srcRow="4135" trgRow="1505" color="EX-yellow" />
    <link srcID="12716" trgID="10481" rel="pRr" directed="false" shadow="false" column="59304" shadowCol="95601" srcRow="4143" trgRow="1505" color="EX-purple" />
    <link srcID="13762" trgID="10481" rel="pRr" directed="false" shadow="false" column="59305" shadowCol="95602" srcRow="4148" trgRow="1505" color="EX-dark-purple" />
    <link srcID="10481" trgID="11916" rel="pRr" directed="false" shadow="false" column="59306" shadowCol="95603" srcRow="1505" trgRow="4154" color="EX-dark-red" />
    <link srcID="11927" trgID="10481" rel="pRr" directed="false" shadow="false" column="59307" shadowCol="95604" srcRow="4166" trgRow="1505" color="EX-pale-green" />
    <link srcID="13108" trgID="10481" rel="pRr" directed="false" shadow="false" column="59308" shadowCol="95605" srcRow="4200" trgRow="1505" color="EX-pale-blue" />
    <link srcID="12341" trgID="10481" rel="pRr" directed="false" shadow="false" column="59309" shadowCol="95606" srcRow="4202" trgRow="1505" color="EX-dark-tan" />
    <link srcID="10481" trgID="10602" rel="pRr" directed="false" shadow="false" column="59310" shadowCol="95607" srcRow="1505" trgRow="4216" color="EX-pale-blue-magenta" />
    <link srcID="12092" trgID="10481" rel="pRr" directed="false" shadow="false" column="59311" shadowCol="95608" srcRow="4222" trgRow="1505" color="EX-pale-yellow orange" />
    <link srcID="12444" trgID="10481" rel="pRr" directed="false" shadow="false" column="59312" shadowCol="95609" srcRow="4224" trgRow="1505" color="EX-medium-magenta" />
    <link srcID="10481" trgID="13577" rel="pRr" directed="false" shadow="false" column="59313" shadowCol="95610" srcRow="1505" trgRow="4228" color="EX-pale-red" />
    <link srcID="12556" trgID="10481" rel="pRr" directed="false" shadow="false" column="59314" shadowCol="95611" srcRow="4248" trgRow="1505" color="EX-pale-cyan" />
    <link srcID="12633" trgID="10481" rel="pRr" directed="false" shadow="false" column="59315" shadowCol="95612" srcRow="4261" trgRow="1505" color="EX-pale-yellow-green" />
    <link srcID="10481" trgID="13600" rel="pRr" directed="false" shadow="false" column="59316" shadowCol="95613" srcRow="1505" trgRow="4268" color="EX-pale-purple" />
    <link srcID="10481" trgID="12452" rel="pRr" directed="false" shadow="false" column="59317" shadowCol="95614" srcRow="1505" trgRow="4269" color="EX-pale-magenta" />
    <link srcID="13467" trgID="10481" rel="pRr" directed="false" shadow="false" column="59318" shadowCol="95615" srcRow="4278" trgRow="1505" color="EX-pale-red-orange" />
    <link srcID="13123" trgID="10481" rel="pRr" directed="false" shadow="false" column="59319" shadowCol="95616" srcRow="4290" trgRow="1505" color="EX-blue" />
    <link srcID="10481" trgID="13591" rel="pRr" directed="false" shadow="false" column="59320" shadowCol="95617" srcRow="1505" trgRow="4297" color="EX-orange" />
    <link srcID="10481" trgID="10652" rel="pRr" directed="false" shadow="false" column="59321" shadowCol="95618" srcRow="1505" trgRow="4302" color="EX-dark-cyan" />
    <link srcID="11620" trgID="10481" rel="pRr" directed="false" shadow="false" column="59322" shadowCol="95619" srcRow="4304" trgRow="1505" color="EX-red" />
    <link srcID="13159" trgID="10481" rel="pRr" directed="false" shadow="false" column="59323" shadowCol="95620" srcRow="4322" trgRow="1505" color="EX-dark-orange" />
    <link srcID="12363" trgID="10481" rel="pRr" directed="false" shadow="false" column="59324" shadowCol="95621" srcRow="4331" trgRow="1505" color="EX-dark-gray-purple" />
    <link srcID="10481" trgID="13378" rel="pRr" directed="false" shadow="false" column="59325" shadowCol="95622" srcRow="1505" trgRow="4342" color="EX-cyan" />
    <link srcID="10481" trgID="13713" rel="pRr" directed="false" shadow="false" column="59326" shadowCol="95623" srcRow="1505" trgRow="4369" color="EX-yellow-orange" />
    <link srcID="10481" trgID="13643" rel="pRr" directed="false" shadow="false" column="59327" shadowCol="95624" srcRow="1505" trgRow="4383" color="EX-pure-blue" />
    <link srcID="10481" trgID="14025" rel="pRr" directed="false" shadow="false" column="59328" shadowCol="95625" srcRow="1505" trgRow="4411" color="EX-dark-yellow-green" />
    <link srcID="13446" trgID="10481" rel="pRr" directed="false" shadow="false" column="59329" shadowCol="95626" srcRow="4419" trgRow="1505" color="EX-dark-magenta" />
    <link srcID="10481" trgID="13616" rel="pRr" directed="false" shadow="false" column="59330" shadowCol="95627" srcRow="1505" trgRow="4445" color="EX-dark-green" />
    <link srcID="10481" trgID="10718" rel="pRr" directed="false" shadow="false" column="59331" shadowCol="95628" srcRow="1505" trgRow="4489" color="EX-blue-magenta" />
    <link srcID="12853" trgID="10481" rel="pRr" directed="false" shadow="false" column="59332" shadowCol="95629" srcRow="4627" trgRow="1505" color="EX-yellow-green" />
    <link srcID="10481" trgID="11846" rel="pRr" directed="false" shadow="false" column="59333" shadowCol="95630" srcRow="1505" trgRow="4679" color="EX-magenta" />
    <link srcID="10481" trgID="12457" rel="pRr" directed="false" shadow="false" column="59334" shadowCol="95631" srcRow="1505" trgRow="4722" color="EX-green" />
    <link srcID="10481" trgID="11356" rel="pRr" directed="false" shadow="false" column="59335" shadowCol="95632" srcRow="1505" trgRow="4878" color="EX-yellow" />
    <link srcID="12615" trgID="10481" rel="pRr" directed="false" shadow="false" column="59336" shadowCol="95633" srcRow="4879" trgRow="1505" color="EX-purple" />
    <link srcID="10762" trgID="10481" rel="pRr" directed="false" shadow="false" column="59337" shadowCol="95634" srcRow="4883" trgRow="1505" color="EX-dark-purple" />
    <link srcID="10481" trgID="12487" rel="pRr" directed="false" shadow="false" column="59338" shadowCol="95635" srcRow="1505" trgRow="4898" color="EX-dark-red" />
    <link srcID="13868" trgID="10481" rel="pRr" directed="false" shadow="false" column="59339" shadowCol="95636" srcRow="4922" trgRow="1505" color="EX-pale-green" />
    <link srcID="13408" trgID="10481" rel="pRr" directed="false" shadow="false" column="59340" shadowCol="95637" srcRow="4923" trgRow="1505" color="EX-pale-blue" />
    <link srcID="10481" trgID="13867" rel="pRr" directed="false" shadow="false" column="59341" shadowCol="95638" srcRow="1505" trgRow="4981" color="EX-dark-tan" />
    <link srcID="10481" trgID="13777" rel="pRr" directed="false" shadow="false" column="59342" shadowCol="95639" srcRow="1505" trgRow="5013" color="EX-pale-blue-magenta" />
    <link srcID="10481" trgID="13203" rel="pRr" directed="false" shadow="false" column="59343" shadowCol="95640" srcRow="1505" trgRow="5023" color="EX-pale-yellow orange" />
    <link srcID="10481" trgID="13635" rel="pRr" directed="false" shadow="false" column="59344" shadowCol="95641" srcRow="1505" trgRow="5092" color="EX-medium-magenta" />
    <link srcID="12646" trgID="10481" rel="pRr" directed="false" shadow="false" column="59345" shadowCol="95642" srcRow="5097" trgRow="1505" color="EX-pale-red" />
    <link srcID="10481" trgID="11859" rel="pRr" directed="false" shadow="false" column="59346" shadowCol="95643" srcRow="1505" trgRow="5266" color="EX-pale-cyan" />
    <link srcID="13923" trgID="10481" rel="pRr" directed="false" shadow="false" column="59347" shadowCol="95644" srcRow="5276" trgRow="1505" color="EX-pale-yellow-green" />
    <link srcID="10481" trgID="13978" rel="pRr" directed="false" shadow="false" column="59348" shadowCol="95645" srcRow="1505" trgRow="5290" color="EX-pale-purple" />
    <link srcID="10481" trgID="11350" rel="pRr" directed="false" shadow="false" column="59349" shadowCol="95646" srcRow="1505" trgRow="5323" color="EX-pale-magenta" />
    <link srcID="12569" trgID="10481" rel="pRr" directed="false" shadow="false" column="59350" shadowCol="95647" srcRow="5340" trgRow="1505" color="EX-pale-red-orange" />
    <link srcID="10771" trgID="10481" rel="pRr" directed="false" shadow="false" column="59351" shadowCol="95648" srcRow="5418" trgRow="1505" color="EX-blue" />
    <link srcID="10599" trgID="10481" rel="pRr" directed="false" shadow="false" column="59352" shadowCol="95649" srcRow="5496" trgRow="1505" color="EX-orange" />
    <link srcID="10481" trgID="13769" rel="pRr" directed="false" shadow="false" column="59353" shadowCol="95650" srcRow="1505" trgRow="5499" color="EX-dark-cyan" />
    <link srcID="13375" trgID="10481" rel="pRr" directed="false" shadow="false" column="59354" shadowCol="95651" srcRow="5501" trgRow="1505" color="EX-red" />
    <link srcID="10481" trgID="13372" rel="pRr" directed="false" shadow="false" column="59355" shadowCol="95652" srcRow="1505" trgRow="5504" color="EX-dark-orange" />
    <link srcID="10481" trgID="13344" rel="pRr" directed="false" shadow="false" column="59356" shadowCol="95653" srcRow="1505" trgRow="5505" color="EX-dark-gray-purple" />
    <link srcID="10481" trgID="10982" rel="pRr" directed="false" shadow="false" column="59357" shadowCol="95654" srcRow="1505" trgRow="5515" color="EX-cyan" />
    <link srcID="13613" trgID="10481" rel="pRr" directed="false" shadow="false" column="59358" shadowCol="95655" srcRow="5545" trgRow="1505" color="EX-yellow-orange" />
    <link srcID="13530" trgID="10481" rel="pRr" directed="false" shadow="false" column="59359" shadowCol="95656" srcRow="5554" trgRow="1505" color="EX-pure-blue" />
    <link srcID="11315" trgID="10481" rel="pRr" directed="false" shadow="false" column="59360" shadowCol="95657" srcRow="5614" trgRow="1505" color="EX-dark-yellow-green" />
    <link srcID="10481" trgID="11983" rel="pRr" directed="false" shadow="false" column="59361" shadowCol="95658" srcRow="1505" trgRow="5620" color="EX-dark-magenta" />
    <link srcID="13722" trgID="10481" rel="pRr" directed="false" shadow="false" column="59362" shadowCol="95659" srcRow="5638" trgRow="1505" color="EX-dark-green" />
    <link srcID="10481" trgID="11231" rel="pRr" directed="false" shadow="false" column="59363" shadowCol="95660" srcRow="1505" trgRow="5717" color="EX-blue-magenta" />
    <link srcID="13085" trgID="10481" rel="pRr" directed="false" shadow="false" column="59364" shadowCol="95661" srcRow="5767" trgRow="1505" color="EX-yellow-green" />
    <link srcID="10481" trgID="11631" rel="pRr" directed="false" shadow="false" column="59365" shadowCol="95662" srcRow="1505" trgRow="5786" color="EX-magenta" />
    <link srcID="8581" trgID="11313" rel="pRr" directed="false" shadow="false" column="59366" shadowCol="95663" srcRow="1506" trgRow="3248" color="EX-green" />
    <link srcID="11603" trgID="8581" rel="pRr" directed="false" shadow="false" column="59367" shadowCol="95664" srcRow="3400" trgRow="1506" color="EX-yellow" />
    <link srcID="8581" trgID="12421" rel="pRr" directed="false" shadow="false" column="59368" shadowCol="95665" srcRow="1506" trgRow="3522" color="EX-purple" />
    <link srcID="10979" trgID="8581" rel="pRr" directed="false" shadow="false" column="59369" shadowCol="95666" srcRow="3573" trgRow="1506" color="EX-dark-purple" />
    <link srcID="8581" trgID="13788" rel="pRr" directed="false" shadow="false" column="59370" shadowCol="95667" srcRow="1506" trgRow="3582" color="EX-dark-red" />
    <link srcID="8581" trgID="12213" rel="pRr" directed="false" shadow="false" column="59371" shadowCol="95668" srcRow="1506" trgRow="3695" color="EX-pale-green" />
    <link srcID="8581" trgID="12846" rel="pRr" directed="false" shadow="false" column="59372" shadowCol="95669" srcRow="1506" trgRow="3757" color="EX-pale-blue" />
    <link srcID="8581" trgID="11628" rel="pRr" directed="false" shadow="false" column="59373" shadowCol="95670" srcRow="1506" trgRow="3847" color="EX-dark-tan" />
    <link srcID="10688" trgID="8581" rel="pRr" directed="false" shadow="false" column="59374" shadowCol="95671" srcRow="4156" trgRow="1506" color="EX-pale-blue-magenta" />
    <link srcID="8581" trgID="12782" rel="pRr" directed="false" shadow="false" column="59375" shadowCol="95672" srcRow="1506" trgRow="4262" color="EX-pale-yellow orange" />
    <link srcID="12694" trgID="8581" rel="pRr" directed="false" shadow="false" column="59376" shadowCol="95673" srcRow="4916" trgRow="1506" color="EX-medium-magenta" />
    <link srcID="11596" trgID="8581" rel="pRr" directed="false" shadow="false" column="59377" shadowCol="95674" srcRow="4960" trgRow="1506" color="EX-pale-red" />
    <link srcID="8581" trgID="14013" rel="pRr" directed="false" shadow="false" column="59378" shadowCol="95675" srcRow="1506" trgRow="5248" color="EX-pale-cyan" />
    <link srcID="12632" trgID="8581" rel="pRr" directed="false" shadow="false" column="59379" shadowCol="95676" srcRow="5284" trgRow="1506" color="EX-pale-yellow-green" />
    <link srcID="13233" trgID="9300" rel="pRr" directed="false" shadow="false" column="59380" shadowCol="95677" srcRow="2506" trgRow="1507" color="EX-pale-purple" />
    <link srcID="12077" trgID="9300" rel="pRr" directed="false" shadow="false" column="59381" shadowCol="95678" srcRow="2860" trgRow="1507" color="EX-pale-magenta" />
    <link srcID="13197" trgID="9300" rel="pRr" directed="false" shadow="false" column="59382" shadowCol="95679" srcRow="3535" trgRow="1507" color="EX-pale-red-orange" />
    <link srcID="9300" trgID="10788" rel="pRr" directed="false" shadow="false" column="59383" shadowCol="95680" srcRow="1507" trgRow="3575" color="EX-blue" />
    <link srcID="13933" trgID="9300" rel="pRr" directed="false" shadow="false" column="59384" shadowCol="95681" srcRow="3635" trgRow="1507" color="EX-orange" />
    <link srcID="11703" trgID="9300" rel="pRr" directed="false" shadow="false" column="59385" shadowCol="95682" srcRow="5375" trgRow="1507" color="EX-dark-cyan" />
    <link srcID="11256" trgID="9300" rel="pRr" directed="false" shadow="false" column="59386" shadowCol="95683" srcRow="5780" trgRow="1507" color="EX-red" />
    <link srcID="10145" trgID="11210" rel="pRr" directed="false" shadow="false" column="59387" shadowCol="95684" srcRow="1508" trgRow="3303" color="EX-dark-orange" />
    <link srcID="13455" trgID="10145" rel="pRr" directed="false" shadow="false" column="59388" shadowCol="95685" srcRow="3507" trgRow="1508" color="EX-dark-gray-purple" />
    <link srcID="10145" trgID="11488" rel="pRr" directed="false" shadow="false" column="59389" shadowCol="95686" srcRow="1508" trgRow="3624" color="EX-cyan" />
    <link srcID="10145" trgID="12672" rel="pRr" directed="false" shadow="false" column="59390" shadowCol="95687" srcRow="1508" trgRow="3864" color="EX-yellow-orange" />
    <link srcID="10145" trgID="11036" rel="pRr" directed="false" shadow="false" column="59391" shadowCol="95688" srcRow="1508" trgRow="4512" color="EX-pure-blue" />
    <link srcID="10692" trgID="10145" rel="pRr" directed="false" shadow="false" column="59392" shadowCol="95689" srcRow="4566" trgRow="1508" color="EX-dark-yellow-green" />
    <link srcID="8323" trgID="11003" rel="pRr" directed="false" shadow="false" column="59393" shadowCol="95690" srcRow="1509" trgRow="3541" color="EX-dark-magenta" />
    <link srcID="9245" trgID="13115" rel="pRr" directed="false" shadow="false" column="59394" shadowCol="95691" srcRow="1510" trgRow="4234" color="EX-dark-green" />
    <link srcID="9834" trgID="12511" rel="pRr" directed="false" shadow="false" column="59395" shadowCol="95692" srcRow="1511" trgRow="5244" color="EX-blue-magenta" />
    <link srcID="8893" trgID="12561" rel="pRr" directed="false" shadow="false" column="59396" shadowCol="95693" srcRow="1512" trgRow="4584" color="EX-yellow-green" />
    <link srcID="8635" trgID="12002" rel="pRr" directed="false" shadow="false" column="59397" shadowCol="95694" srcRow="1513" trgRow="4517" color="EX-magenta" />
    <link srcID="12263" trgID="8635" rel="pRr" directed="false" shadow="false" column="59398" shadowCol="95695" srcRow="4695" trgRow="1513" color="EX-green" />
    <link srcID="8635" trgID="13386" rel="pRr" directed="false" shadow="false" column="59399" shadowCol="95696" srcRow="1513" trgRow="5310" color="EX-yellow" />
    <link srcID="9181" trgID="14026" rel="pRr" directed="false" shadow="false" column="59400" shadowCol="95697" srcRow="1514" trgRow="3286" color="EX-purple" />
    <link srcID="8636" trgID="13912" rel="pRr" directed="false" shadow="false" column="59401" shadowCol="95698" srcRow="1515" trgRow="4905" color="EX-dark-purple" />
    <link srcID="13641" trgID="10169" rel="pRr" directed="false" shadow="false" column="59402" shadowCol="95699" srcRow="2397" trgRow="1516" color="EX-dark-red" />
    <link srcID="11528" trgID="10169" rel="pRr" directed="false" shadow="false" column="59403" shadowCol="95700" srcRow="2398" trgRow="1516" color="EX-pale-green" />
    <link srcID="10169" trgID="11219" rel="pRr" directed="false" shadow="false" column="59404" shadowCol="95701" srcRow="1516" trgRow="2405" color="EX-pale-blue" />
    <link srcID="11543" trgID="10169" rel="pRr" directed="false" shadow="false" column="59405" shadowCol="95702" srcRow="2407" trgRow="1516" color="EX-dark-tan" />
    <link srcID="10169" trgID="11137" rel="pRr" directed="false" shadow="false" column="59406" shadowCol="95703" srcRow="1516" trgRow="2409" color="EX-pale-blue-magenta" />
    <link srcID="12743" trgID="10169" rel="pRr" directed="false" shadow="false" column="59407" shadowCol="95704" srcRow="2410" trgRow="1516" color="EX-pale-yellow orange" />
    <link srcID="11046" trgID="10169" rel="pRr" directed="false" shadow="false" column="59408" shadowCol="95705" srcRow="2412" trgRow="1516" color="EX-medium-magenta" />
    <link srcID="10759" trgID="10169" rel="pRr" directed="false" shadow="false" column="59409" shadowCol="95706" srcRow="2413" trgRow="1516" color="EX-pale-red" />
    <link srcID="10775" trgID="10169" rel="pRr" directed="false" shadow="false" column="59410" shadowCol="95707" srcRow="2420" trgRow="1516" color="EX-pale-cyan" />
    <link srcID="11097" trgID="10169" rel="pRr" directed="false" shadow="false" column="59411" shadowCol="95708" srcRow="2422" trgRow="1516" color="EX-pale-yellow-green" />
    <link srcID="10896" trgID="10169" rel="pRr" directed="false" shadow="false" column="59412" shadowCol="95709" srcRow="2427" trgRow="1516" color="EX-pale-purple" />
    <link srcID="11884" trgID="10169" rel="pRr" directed="false" shadow="false" column="59413" shadowCol="95710" srcRow="2428" trgRow="1516" color="EX-pale-magenta" />
    <link srcID="12682" trgID="10169" rel="pRr" directed="false" shadow="false" column="59414" shadowCol="95711" srcRow="2434" trgRow="1516" color="EX-pale-red-orange" />
    <link srcID="10169" trgID="11140" rel="pRr" directed="false" shadow="false" column="59415" shadowCol="95712" srcRow="1516" trgRow="2437" color="EX-blue" />
    <link srcID="10792" trgID="10169" rel="pRr" directed="false" shadow="false" column="59416" shadowCol="95713" srcRow="2440" trgRow="1516" color="EX-orange" />
    <link srcID="11998" trgID="10169" rel="pRr" directed="false" shadow="false" column="59417" shadowCol="95714" srcRow="2467" trgRow="1516" color="EX-dark-cyan" />
    <link srcID="13796" trgID="10169" rel="pRr" directed="false" shadow="false" column="59418" shadowCol="95715" srcRow="2470" trgRow="1516" color="EX-red" />
    <link srcID="13300" trgID="10169" rel="pRr" directed="false" shadow="false" column="59419" shadowCol="95716" srcRow="2471" trgRow="1516" color="EX-dark-orange" />
    <link srcID="13637" trgID="10169" rel="pRr" directed="false" shadow="false" column="59420" shadowCol="95717" srcRow="2473" trgRow="1516" color="EX-dark-gray-purple" />
    <link srcID="12204" trgID="10169" rel="pRr" directed="false" shadow="false" column="59421" shadowCol="95718" srcRow="2475" trgRow="1516" color="EX-cyan" />
    <link srcID="12163" trgID="10169" rel="pRr" directed="false" shadow="false" column="59422" shadowCol="95719" srcRow="2480" trgRow="1516" color="EX-yellow-orange" />
    <link srcID="12996" trgID="10169" rel="pRr" directed="false" shadow="false" column="59423" shadowCol="95720" srcRow="2481" trgRow="1516" color="EX-pure-blue" />
    <link srcID="10169" trgID="12504" rel="pRr" directed="false" shadow="false" column="59424" shadowCol="95721" srcRow="1516" trgRow="2488" color="EX-dark-yellow-green" />
    <link srcID="10169" trgID="11355" rel="pRr" directed="false" shadow="false" column="59425" shadowCol="95722" srcRow="1516" trgRow="2494" color="EX-dark-magenta" />
    <link srcID="12873" trgID="10169" rel="pRr" directed="false" shadow="false" column="59426" shadowCol="95723" srcRow="2508" trgRow="1516" color="EX-dark-green" />
    <link srcID="13857" trgID="10169" rel="pRr" directed="false" shadow="false" column="59427" shadowCol="95724" srcRow="2513" trgRow="1516" color="EX-blue-magenta" />
    <link srcID="12159" trgID="10169" rel="pRr" directed="false" shadow="false" column="59428" shadowCol="95725" srcRow="2516" trgRow="1516" color="EX-yellow-green" />
    <link srcID="10834" trgID="10169" rel="pRr" directed="false" shadow="false" column="59429" shadowCol="95726" srcRow="2530" trgRow="1516" color="EX-magenta" />
    <link srcID="10169" trgID="10643" rel="pRr" directed="false" shadow="false" column="59430" shadowCol="95727" srcRow="1516" trgRow="2540" color="EX-green" />
    <link srcID="13138" trgID="10169" rel="pRr" directed="false" shadow="false" column="59431" shadowCol="95728" srcRow="2545" trgRow="1516" color="EX-yellow" />
    <link srcID="10169" trgID="13809" rel="pRr" directed="false" shadow="false" column="59432" shadowCol="95729" srcRow="1516" trgRow="2549" color="EX-purple" />
    <link srcID="13991" trgID="10169" rel="pRr" directed="false" shadow="false" column="59433" shadowCol="95730" srcRow="2561" trgRow="1516" color="EX-dark-purple" />
    <link srcID="13206" trgID="10169" rel="pRr" directed="false" shadow="false" column="59434" shadowCol="95731" srcRow="2573" trgRow="1516" color="EX-dark-red" />
    <link srcID="12503" trgID="10169" rel="pRr" directed="false" shadow="false" column="59435" shadowCol="95732" srcRow="2617" trgRow="1516" color="EX-pale-green" />
    <link srcID="12103" trgID="10169" rel="pRr" directed="false" shadow="false" column="59436" shadowCol="95733" srcRow="2619" trgRow="1516" color="EX-pale-blue" />
    <link srcID="10897" trgID="10169" rel="pRr" directed="false" shadow="false" column="59437" shadowCol="95734" srcRow="2672" trgRow="1516" color="EX-dark-tan" />
    <link srcID="12139" trgID="10169" rel="pRr" directed="false" shadow="false" column="59438" shadowCol="95735" srcRow="2678" trgRow="1516" color="EX-pale-blue-magenta" />
    <link srcID="13331" trgID="10169" rel="pRr" directed="false" shadow="false" column="59439" shadowCol="95736" srcRow="2679" trgRow="1516" color="EX-pale-yellow orange" />
    <link srcID="13710" trgID="10169" rel="pRr" directed="false" shadow="false" column="59440" shadowCol="95737" srcRow="2780" trgRow="1516" color="EX-medium-magenta" />
    <link srcID="13744" trgID="10169" rel="pRr" directed="false" shadow="false" column="59441" shadowCol="95738" srcRow="2789" trgRow="1516" color="EX-pale-red" />
    <link srcID="12689" trgID="10169" rel="pRr" directed="false" shadow="false" column="59442" shadowCol="95739" srcRow="2827" trgRow="1516" color="EX-pale-cyan" />
    <link srcID="11246" trgID="10169" rel="pRr" directed="false" shadow="false" column="59443" shadowCol="95740" srcRow="2834" trgRow="1516" color="EX-pale-yellow-green" />
    <link srcID="10169" trgID="12555" rel="pRr" directed="false" shadow="false" column="59444" shadowCol="95741" srcRow="1516" trgRow="2838" color="EX-pale-purple" />
    <link srcID="11733" trgID="10169" rel="pRr" directed="false" shadow="false" column="59445" shadowCol="95742" srcRow="2843" trgRow="1516" color="EX-pale-magenta" />
    <link srcID="11311" trgID="10169" rel="pRr" directed="false" shadow="false" column="59446" shadowCol="95743" srcRow="2862" trgRow="1516" color="EX-pale-red-orange" />
    <link srcID="10169" trgID="12508" rel="pRr" directed="false" shadow="false" column="59447" shadowCol="95744" srcRow="1516" trgRow="2864" color="EX-blue" />
    <link srcID="10169" trgID="12490" rel="pRr" directed="false" shadow="false" column="59448" shadowCol="95745" srcRow="1516" trgRow="2888" color="EX-orange" />
    <link srcID="10169" trgID="10635" rel="pRr" directed="false" shadow="false" column="59449" shadowCol="95746" srcRow="1516" trgRow="2922" color="EX-dark-cyan" />
    <link srcID="13911" trgID="10169" rel="pRr" directed="false" shadow="false" column="59450" shadowCol="95747" srcRow="2923" trgRow="1516" color="EX-red" />
    <link srcID="10169" trgID="13792" rel="pRr" directed="false" shadow="false" column="59451" shadowCol="95748" srcRow="1516" trgRow="2924" color="EX-dark-orange" />
    <link srcID="13385" trgID="10169" rel="pRr" directed="false" shadow="false" column="59452" shadowCol="95749" srcRow="2930" trgRow="1516" color="EX-dark-gray-purple" />
    <link srcID="13503" trgID="10169" rel="pRr" directed="false" shadow="false" column="59453" shadowCol="95750" srcRow="2939" trgRow="1516" color="EX-cyan" />
    <link srcID="10169" trgID="10654" rel="pRr" directed="false" shadow="false" column="59454" shadowCol="95751" srcRow="1516" trgRow="2972" color="EX-yellow-orange" />
    <link srcID="10169" trgID="11657" rel="pRr" directed="false" shadow="false" column="59455" shadowCol="95752" srcRow="1516" trgRow="2987" color="EX-pure-blue" />
    <link srcID="13727" trgID="10169" rel="pRr" directed="false" shadow="false" column="59456" shadowCol="95753" srcRow="3080" trgRow="1516" color="EX-dark-yellow-green" />
    <link srcID="13144" trgID="10169" rel="pRr" directed="false" shadow="false" column="59457" shadowCol="95754" srcRow="3135" trgRow="1516" color="EX-dark-magenta" />
    <link srcID="11873" trgID="10169" rel="pRr" directed="false" shadow="false" column="59458" shadowCol="95755" srcRow="3138" trgRow="1516" color="EX-dark-green" />
    <link srcID="13087" trgID="10169" rel="pRr" directed="false" shadow="false" column="59459" shadowCol="95756" srcRow="3146" trgRow="1516" color="EX-blue-magenta" />
    <link srcID="13401" trgID="10169" rel="pRr" directed="false" shadow="false" column="59460" shadowCol="95757" srcRow="3147" trgRow="1516" color="EX-yellow-green" />
    <link srcID="13921" trgID="10169" rel="pRr" directed="false" shadow="false" column="59461" shadowCol="95758" srcRow="3154" trgRow="1516" color="EX-magenta" />
    <link srcID="11889" trgID="10169" rel="pRr" directed="false" shadow="false" column="59462" shadowCol="95759" srcRow="3155" trgRow="1516" color="EX-green" />
    <link srcID="11016" trgID="10169" rel="pRr" directed="false" shadow="false" column="59463" shadowCol="95760" srcRow="3170" trgRow="1516" color="EX-yellow" />
    <link srcID="13559" trgID="10169" rel="pRr" directed="false" shadow="false" column="59464" shadowCol="95761" srcRow="3186" trgRow="1516" color="EX-purple" />
    <link srcID="11351" trgID="10169" rel="pRr" directed="false" shadow="false" column="59465" shadowCol="95762" srcRow="3230" trgRow="1516" color="EX-dark-purple" />
    <link srcID="11131" trgID="10169" rel="pRr" directed="false" shadow="false" column="59466" shadowCol="95763" srcRow="3234" trgRow="1516" color="EX-dark-red" />
    <link srcID="11715" trgID="10169" rel="pRr" directed="false" shadow="false" column="59467" shadowCol="95764" srcRow="3236" trgRow="1516" color="EX-pale-green" />
    <link srcID="11271" trgID="10169" rel="pRr" directed="false" shadow="false" column="59468" shadowCol="95765" srcRow="3241" trgRow="1516" color="EX-pale-blue" />
    <link srcID="11357" trgID="10169" rel="pRr" directed="false" shadow="false" column="59469" shadowCol="95766" srcRow="3267" trgRow="1516" color="EX-dark-tan" />
    <link srcID="12974" trgID="10169" rel="pRr" directed="false" shadow="false" column="59470" shadowCol="95767" srcRow="3289" trgRow="1516" color="EX-pale-blue-magenta" />
    <link srcID="11516" trgID="10169" rel="pRr" directed="false" shadow="false" column="59471" shadowCol="95768" srcRow="3292" trgRow="1516" color="EX-pale-yellow orange" />
    <link srcID="13040" trgID="10169" rel="pRr" directed="false" shadow="false" column="59472" shadowCol="95769" srcRow="3294" trgRow="1516" color="EX-medium-magenta" />
    <link srcID="11446" trgID="10169" rel="pRr" directed="false" shadow="false" column="59473" shadowCol="95770" srcRow="3317" trgRow="1516" color="EX-pale-red" />
    <link srcID="10644" trgID="10169" rel="pRr" directed="false" shadow="false" column="59474" shadowCol="95771" srcRow="3319" trgRow="1516" color="EX-pale-cyan" />
    <link srcID="10169" trgID="12630" rel="pRr" directed="false" shadow="false" column="59475" shadowCol="95772" srcRow="1516" trgRow="3329" color="EX-pale-yellow-green" />
    <link srcID="13470" trgID="10169" rel="pRr" directed="false" shadow="false" column="59476" shadowCol="95773" srcRow="3333" trgRow="1516" color="EX-pale-purple" />
    <link srcID="13110" trgID="10169" rel="pRr" directed="false" shadow="false" column="59477" shadowCol="95774" srcRow="3341" trgRow="1516" color="EX-pale-magenta" />
    <link srcID="11827" trgID="10169" rel="pRr" directed="false" shadow="false" column="59478" shadowCol="95775" srcRow="3347" trgRow="1516" color="EX-pale-red-orange" />
    <link srcID="13575" trgID="10169" rel="pRr" directed="false" shadow="false" column="59479" shadowCol="95776" srcRow="3350" trgRow="1516" color="EX-blue" />
    <link srcID="10169" trgID="10605" rel="pRr" directed="false" shadow="false" column="59480" shadowCol="95777" srcRow="1516" trgRow="3351" color="EX-orange" />
    <link srcID="11045" trgID="10169" rel="pRr" directed="false" shadow="false" column="59481" shadowCol="95778" srcRow="3353" trgRow="1516" color="EX-dark-cyan" />
    <link srcID="13891" trgID="10169" rel="pRr" directed="false" shadow="false" column="59482" shadowCol="95779" srcRow="3354" trgRow="1516" color="EX-red" />
    <link srcID="11535" trgID="10169" rel="pRr" directed="false" shadow="false" column="59483" shadowCol="95780" srcRow="3355" trgRow="1516" color="EX-dark-orange" />
    <link srcID="10756" trgID="10169" rel="pRr" directed="false" shadow="false" column="59484" shadowCol="95781" srcRow="3357" trgRow="1516" color="EX-dark-gray-purple" />
    <link srcID="13155" trgID="10169" rel="pRr" directed="false" shadow="false" column="59485" shadowCol="95782" srcRow="3358" trgRow="1516" color="EX-cyan" />
    <link srcID="11941" trgID="10169" rel="pRr" directed="false" shadow="false" column="59486" shadowCol="95783" srcRow="3359" trgRow="1516" color="EX-yellow-orange" />
    <link srcID="11811" trgID="10169" rel="pRr" directed="false" shadow="false" column="59487" shadowCol="95784" srcRow="3360" trgRow="1516" color="EX-pure-blue" />
    <link srcID="11832" trgID="10169" rel="pRr" directed="false" shadow="false" column="59488" shadowCol="95785" srcRow="3362" trgRow="1516" color="EX-dark-yellow-green" />
    <link srcID="10724" trgID="10169" rel="pRr" directed="false" shadow="false" column="59489" shadowCol="95786" srcRow="3368" trgRow="1516" color="EX-dark-magenta" />
    <link srcID="12536" trgID="10169" rel="pRr" directed="false" shadow="false" column="59490" shadowCol="95787" srcRow="3369" trgRow="1516" color="EX-dark-green" />
    <link srcID="12564" trgID="10169" rel="pRr" directed="false" shadow="false" column="59491" shadowCol="95788" srcRow="3370" trgRow="1516" color="EX-blue-magenta" />
    <link srcID="11987" trgID="10169" rel="pRr" directed="false" shadow="false" column="59492" shadowCol="95789" srcRow="3372" trgRow="1516" color="EX-yellow-green" />
    <link srcID="11856" trgID="10169" rel="pRr" directed="false" shadow="false" column="59493" shadowCol="95790" srcRow="3374" trgRow="1516" color="EX-magenta" />
    <link srcID="11902" trgID="10169" rel="pRr" directed="false" shadow="false" column="59494" shadowCol="95791" srcRow="3375" trgRow="1516" color="EX-green" />
    <link srcID="10169" trgID="12581" rel="pRr" directed="false" shadow="false" column="59495" shadowCol="95792" srcRow="1516" trgRow="3377" color="EX-yellow" />
    <link srcID="11205" trgID="10169" rel="pRr" directed="false" shadow="false" column="59496" shadowCol="95793" srcRow="3379" trgRow="1516" color="EX-purple" />
    <link srcID="11195" trgID="10169" rel="pRr" directed="false" shadow="false" column="59497" shadowCol="95794" srcRow="3389" trgRow="1516" color="EX-dark-purple" />
    <link srcID="12116" trgID="10169" rel="pRr" directed="false" shadow="false" column="59498" shadowCol="95795" srcRow="3397" trgRow="1516" color="EX-dark-red" />
    <link srcID="11687" trgID="10169" rel="pRr" directed="false" shadow="false" column="59499" shadowCol="95796" srcRow="3401" trgRow="1516" color="EX-pale-green" />
    <link srcID="13328" trgID="10169" rel="pRr" directed="false" shadow="false" column="59500" shadowCol="95797" srcRow="3407" trgRow="1516" color="EX-pale-blue" />
    <link srcID="10885" trgID="10169" rel="pRr" directed="false" shadow="false" column="59501" shadowCol="95798" srcRow="3412" trgRow="1516" color="EX-dark-tan" />
    <link srcID="10169" trgID="12478" rel="pRr" directed="false" shadow="false" column="59502" shadowCol="95799" srcRow="1516" trgRow="3414" color="EX-pale-blue-magenta" />
    <link srcID="13670" trgID="10169" rel="pRr" directed="false" shadow="false" column="59503" shadowCol="95800" srcRow="3419" trgRow="1516" color="EX-pale-yellow orange" />
    <link srcID="10169" trgID="11428" rel="pRr" directed="false" shadow="false" column="59504" shadowCol="95801" srcRow="1516" trgRow="3421" color="EX-medium-magenta" />
    <link srcID="12697" trgID="10169" rel="pRr" directed="false" shadow="false" column="59505" shadowCol="95802" srcRow="3423" trgRow="1516" color="EX-pale-red" />
    <link srcID="11280" trgID="10169" rel="pRr" directed="false" shadow="false" column="59506" shadowCol="95803" srcRow="3437" trgRow="1516" color="EX-pale-cyan" />
    <link srcID="13019" trgID="10169" rel="pRr" directed="false" shadow="false" column="59507" shadowCol="95804" srcRow="3442" trgRow="1516" color="EX-pale-yellow-green" />
    <link srcID="10841" trgID="10169" rel="pRr" directed="false" shadow="false" column="59508" shadowCol="95805" srcRow="3457" trgRow="1516" color="EX-pale-purple" />
    <link srcID="12703" trgID="10169" rel="pRr" directed="false" shadow="false" column="59509" shadowCol="95806" srcRow="3460" trgRow="1516" color="EX-pale-magenta" />
    <link srcID="13507" trgID="10169" rel="pRr" directed="false" shadow="false" column="59510" shadowCol="95807" srcRow="3465" trgRow="1516" color="EX-pale-red-orange" />
    <link srcID="10702" trgID="10169" rel="pRr" directed="false" shadow="false" column="59511" shadowCol="95808" srcRow="3466" trgRow="1516" color="EX-blue" />
    <link srcID="13900" trgID="10169" rel="pRr" directed="false" shadow="false" column="59512" shadowCol="95809" srcRow="3470" trgRow="1516" color="EX-orange" />
    <link srcID="11078" trgID="10169" rel="pRr" directed="false" shadow="false" column="59513" shadowCol="95810" srcRow="3475" trgRow="1516" color="EX-dark-cyan" />
    <link srcID="10169" trgID="10645" rel="pRr" directed="false" shadow="false" column="59514" shadowCol="95811" srcRow="1516" trgRow="3493" color="EX-red" />
    <link srcID="11950" trgID="10169" rel="pRr" directed="false" shadow="false" column="59515" shadowCol="95812" srcRow="3495" trgRow="1516" color="EX-dark-orange" />
    <link srcID="11474" trgID="10169" rel="pRr" directed="false" shadow="false" column="59516" shadowCol="95813" srcRow="3544" trgRow="1516" color="EX-dark-gray-purple" />
    <link srcID="10952" trgID="10169" rel="pRr" directed="false" shadow="false" column="59517" shadowCol="95814" srcRow="3572" trgRow="1516" color="EX-cyan" />
    <link srcID="10808" trgID="10169" rel="pRr" directed="false" shadow="false" column="59518" shadowCol="95815" srcRow="3581" trgRow="1516" color="EX-yellow-orange" />
    <link srcID="13788" trgID="10169" rel="pRr" directed="false" shadow="false" column="59519" shadowCol="95816" srcRow="3582" trgRow="1516" color="EX-pure-blue" />
    <link srcID="10770" trgID="10169" rel="pRr" directed="false" shadow="false" column="59520" shadowCol="95817" srcRow="3585" trgRow="1516" color="EX-dark-yellow-green" />
    <link srcID="11654" trgID="10169" rel="pRr" directed="false" shadow="false" column="59521" shadowCol="95818" srcRow="3587" trgRow="1516" color="EX-dark-magenta" />
    <link srcID="12620" trgID="10169" rel="pRr" directed="false" shadow="false" column="59522" shadowCol="95819" srcRow="3589" trgRow="1516" color="EX-dark-green" />
    <link srcID="11547" trgID="10169" rel="pRr" directed="false" shadow="false" column="59523" shadowCol="95820" srcRow="3590" trgRow="1516" color="EX-blue-magenta" />
    <link srcID="11367" trgID="10169" rel="pRr" directed="false" shadow="false" column="59524" shadowCol="95821" srcRow="3597" trgRow="1516" color="EX-yellow-green" />
    <link srcID="10945" trgID="10169" rel="pRr" directed="false" shadow="false" column="59525" shadowCol="95822" srcRow="3599" trgRow="1516" color="EX-magenta" />
    <link srcID="13411" trgID="10169" rel="pRr" directed="false" shadow="false" column="59526" shadowCol="95823" srcRow="3600" trgRow="1516" color="EX-green" />
    <link srcID="12595" trgID="10169" rel="pRr" directed="false" shadow="false" column="59527" shadowCol="95824" srcRow="3616" trgRow="1516" color="EX-yellow" />
    <link srcID="13146" trgID="10169" rel="pRr" directed="false" shadow="false" column="59528" shadowCol="95825" srcRow="3622" trgRow="1516" color="EX-purple" />
    <link srcID="11488" trgID="10169" rel="pRr" directed="false" shadow="false" column="59529" shadowCol="95826" srcRow="3624" trgRow="1516" color="EX-dark-purple" />
    <link srcID="10880" trgID="10169" rel="pRr" directed="false" shadow="false" column="59530" shadowCol="95827" srcRow="3634" trgRow="1516" color="EX-dark-red" />
    <link srcID="11554" trgID="10169" rel="pRr" directed="false" shadow="false" column="59531" shadowCol="95828" srcRow="3647" trgRow="1516" color="EX-pale-green" />
    <link srcID="12831" trgID="10169" rel="pRr" directed="false" shadow="false" column="59532" shadowCol="95829" srcRow="3653" trgRow="1516" color="EX-pale-blue" />
    <link srcID="11361" trgID="10169" rel="pRr" directed="false" shadow="false" column="59533" shadowCol="95830" srcRow="3660" trgRow="1516" color="EX-dark-tan" />
    <link srcID="13121" trgID="10169" rel="pRr" directed="false" shadow="false" column="59534" shadowCol="95831" srcRow="3662" trgRow="1516" color="EX-pale-blue-magenta" />
    <link srcID="11545" trgID="10169" rel="pRr" directed="false" shadow="false" column="59535" shadowCol="95832" srcRow="3670" trgRow="1516" color="EX-pale-yellow orange" />
    <link srcID="10936" trgID="10169" rel="pRr" directed="false" shadow="false" column="59536" shadowCol="95833" srcRow="3679" trgRow="1516" color="EX-medium-magenta" />
    <link srcID="13175" trgID="10169" rel="pRr" directed="false" shadow="false" column="59537" shadowCol="95834" srcRow="3681" trgRow="1516" color="EX-pale-red" />
    <link srcID="10169" trgID="13672" rel="pRr" directed="false" shadow="false" column="59538" shadowCol="95835" srcRow="1516" trgRow="3698" color="EX-pale-cyan" />
    <link srcID="13120" trgID="10169" rel="pRr" directed="false" shadow="false" column="59539" shadowCol="95836" srcRow="3704" trgRow="1516" color="EX-pale-yellow-green" />
    <link srcID="11587" trgID="10169" rel="pRr" directed="false" shadow="false" column="59540" shadowCol="95837" srcRow="3710" trgRow="1516" color="EX-pale-purple" />
    <link srcID="13362" trgID="10169" rel="pRr" directed="false" shadow="false" column="59541" shadowCol="95838" srcRow="3711" trgRow="1516" color="EX-pale-magenta" />
    <link srcID="13972" trgID="10169" rel="pRr" directed="false" shadow="false" column="59542" shadowCol="95839" srcRow="3712" trgRow="1516" color="EX-pale-red-orange" />
    <link srcID="12762" trgID="10169" rel="pRr" directed="false" shadow="false" column="59543" shadowCol="95840" srcRow="3716" trgRow="1516" color="EX-blue" />
    <link srcID="11526" trgID="10169" rel="pRr" directed="false" shadow="false" column="59544" shadowCol="95841" srcRow="3717" trgRow="1516" color="EX-orange" />
    <link srcID="12992" trgID="10169" rel="pRr" directed="false" shadow="false" column="59545" shadowCol="95842" srcRow="3718" trgRow="1516" color="EX-dark-cyan" />
    <link srcID="13273" trgID="10169" rel="pRr" directed="false" shadow="false" column="59546" shadowCol="95843" srcRow="3719" trgRow="1516" color="EX-red" />
    <link srcID="10169" trgID="12486" rel="pRr" directed="false" shadow="false" column="59547" shadowCol="95844" srcRow="1516" trgRow="3720" color="EX-dark-orange" />
    <link srcID="14040" trgID="10169" rel="pRr" directed="false" shadow="false" column="59548" shadowCol="95845" srcRow="3728" trgRow="1516" color="EX-dark-gray-purple" />
    <link srcID="12145" trgID="10169" rel="pRr" directed="false" shadow="false" column="59549" shadowCol="95846" srcRow="3734" trgRow="1516" color="EX-cyan" />
    <link srcID="10169" trgID="12572" rel="pRr" directed="false" shadow="false" column="59550" shadowCol="95847" srcRow="1516" trgRow="3738" color="EX-yellow-orange" />
    <link srcID="13410" trgID="10169" rel="pRr" directed="false" shadow="false" column="59551" shadowCol="95848" srcRow="3739" trgRow="1516" color="EX-pure-blue" />
    <link srcID="11594" trgID="10169" rel="pRr" directed="false" shadow="false" column="59552" shadowCol="95849" srcRow="3740" trgRow="1516" color="EX-dark-yellow-green" />
    <link srcID="11820" trgID="10169" rel="pRr" directed="false" shadow="false" column="59553" shadowCol="95850" srcRow="3741" trgRow="1516" color="EX-dark-magenta" />
    <link srcID="13906" trgID="10169" rel="pRr" directed="false" shadow="false" column="59554" shadowCol="95851" srcRow="3743" trgRow="1516" color="EX-dark-green" />
    <link srcID="13465" trgID="10169" rel="pRr" directed="false" shadow="false" column="59555" shadowCol="95852" srcRow="3754" trgRow="1516" color="EX-blue-magenta" />
    <link srcID="10920" trgID="10169" rel="pRr" directed="false" shadow="false" column="59556" shadowCol="95853" srcRow="3756" trgRow="1516" color="EX-yellow-green" />
    <link srcID="11487" trgID="10169" rel="pRr" directed="false" shadow="false" column="59557" shadowCol="95854" srcRow="3758" trgRow="1516" color="EX-magenta" />
    <link srcID="11199" trgID="10169" rel="pRr" directed="false" shadow="false" column="59558" shadowCol="95855" srcRow="3761" trgRow="1516" color="EX-green" />
    <link srcID="10169" trgID="10646" rel="pRr" directed="false" shadow="false" column="59559" shadowCol="95856" srcRow="1516" trgRow="3764" color="EX-yellow" />
    <link srcID="11560" trgID="10169" rel="pRr" directed="false" shadow="false" column="59560" shadowCol="95857" srcRow="3768" trgRow="1516" color="EX-purple" />
    <link srcID="12917" trgID="10169" rel="pRr" directed="false" shadow="false" column="59561" shadowCol="95858" srcRow="3769" trgRow="1516" color="EX-dark-purple" />
    <link srcID="13220" trgID="10169" rel="pRr" directed="false" shadow="false" column="59562" shadowCol="95859" srcRow="3775" trgRow="1516" color="EX-dark-red" />
    <link srcID="12008" trgID="10169" rel="pRr" directed="false" shadow="false" column="59563" shadowCol="95860" srcRow="3779" trgRow="1516" color="EX-pale-green" />
    <link srcID="12173" trgID="10169" rel="pRr" directed="false" shadow="false" column="59564" shadowCol="95861" srcRow="3803" trgRow="1516" color="EX-pale-blue" />
    <link srcID="13074" trgID="10169" rel="pRr" directed="false" shadow="false" column="59565" shadowCol="95862" srcRow="3806" trgRow="1516" color="EX-dark-tan" />
    <link srcID="12828" trgID="10169" rel="pRr" directed="false" shadow="false" column="59566" shadowCol="95863" srcRow="3820" trgRow="1516" color="EX-pale-blue-magenta" />
    <link srcID="11434" trgID="10169" rel="pRr" directed="false" shadow="false" column="59567" shadowCol="95864" srcRow="3842" trgRow="1516" color="EX-pale-yellow orange" />
    <link srcID="12685" trgID="10169" rel="pRr" directed="false" shadow="false" column="59568" shadowCol="95865" srcRow="3860" trgRow="1516" color="EX-medium-magenta" />
    <link srcID="13081" trgID="10169" rel="pRr" directed="false" shadow="false" column="59569" shadowCol="95866" srcRow="3869" trgRow="1516" color="EX-pale-red" />
    <link srcID="10169" trgID="13242" rel="pRr" directed="false" shadow="false" column="59570" shadowCol="95867" srcRow="1516" trgRow="3896" color="EX-pale-cyan" />
    <link srcID="12867" trgID="10169" rel="pRr" directed="false" shadow="false" column="59571" shadowCol="95868" srcRow="3900" trgRow="1516" color="EX-pale-yellow-green" />
    <link srcID="10169" trgID="12562" rel="pRr" directed="false" shadow="false" column="59572" shadowCol="95869" srcRow="1516" trgRow="3907" color="EX-pale-purple" />
    <link srcID="12589" trgID="10169" rel="pRr" directed="false" shadow="false" column="59573" shadowCol="95870" srcRow="3911" trgRow="1516" color="EX-pale-magenta" />
    <link srcID="11931" trgID="10169" rel="pRr" directed="false" shadow="false" column="59574" shadowCol="95871" srcRow="3917" trgRow="1516" color="EX-pale-red-orange" />
    <link srcID="11523" trgID="10169" rel="pRr" directed="false" shadow="false" column="59575" shadowCol="95872" srcRow="3921" trgRow="1516" color="EX-blue" />
    <link srcID="11537" trgID="10169" rel="pRr" directed="false" shadow="false" column="59576" shadowCol="95873" srcRow="3925" trgRow="1516" color="EX-orange" />
    <link srcID="10169" trgID="13241" rel="pRr" directed="false" shadow="false" column="59577" shadowCol="95874" srcRow="1516" trgRow="3928" color="EX-dark-cyan" />
    <link srcID="13041" trgID="10169" rel="pRr" directed="false" shadow="false" column="59578" shadowCol="95875" srcRow="3929" trgRow="1516" color="EX-red" />
    <link srcID="13489" trgID="10169" rel="pRr" directed="false" shadow="false" column="59579" shadowCol="95876" srcRow="3933" trgRow="1516" color="EX-dark-orange" />
    <link srcID="12087" trgID="10169" rel="pRr" directed="false" shadow="false" column="59580" shadowCol="95877" srcRow="3936" trgRow="1516" color="EX-dark-gray-purple" />
    <link srcID="12624" trgID="10169" rel="pRr" directed="false" shadow="false" column="59581" shadowCol="95878" srcRow="3942" trgRow="1516" color="EX-cyan" />
    <link srcID="13195" trgID="10169" rel="pRr" directed="false" shadow="false" column="59582" shadowCol="95879" srcRow="3943" trgRow="1516" color="EX-yellow-orange" />
    <link srcID="10169" trgID="13270" rel="pRr" directed="false" shadow="false" column="59583" shadowCol="95880" srcRow="1516" trgRow="3947" color="EX-pure-blue" />
    <link srcID="11861" trgID="10169" rel="pRr" directed="false" shadow="false" column="59584" shadowCol="95881" srcRow="3948" trgRow="1516" color="EX-dark-yellow-green" />
    <link srcID="10847" trgID="10169" rel="pRr" directed="false" shadow="false" column="59585" shadowCol="95882" srcRow="3954" trgRow="1516" color="EX-dark-magenta" />
    <link srcID="11997" trgID="10169" rel="pRr" directed="false" shadow="false" column="59586" shadowCol="95883" srcRow="3955" trgRow="1516" color="EX-dark-green" />
    <link srcID="10169" trgID="10968" rel="pRr" directed="false" shadow="false" column="59587" shadowCol="95884" srcRow="1516" trgRow="3956" color="EX-blue-magenta" />
    <link srcID="10801" trgID="10169" rel="pRr" directed="false" shadow="false" column="59588" shadowCol="95885" srcRow="3963" trgRow="1516" color="EX-yellow-green" />
    <link srcID="11513" trgID="10169" rel="pRr" directed="false" shadow="false" column="59589" shadowCol="95886" srcRow="3967" trgRow="1516" color="EX-magenta" />
    <link srcID="11094" trgID="10169" rel="pRr" directed="false" shadow="false" column="59590" shadowCol="95887" srcRow="3968" trgRow="1516" color="EX-green" />
    <link srcID="11499" trgID="10169" rel="pRr" directed="false" shadow="false" column="59591" shadowCol="95888" srcRow="3969" trgRow="1516" color="EX-yellow" />
    <link srcID="12234" trgID="10169" rel="pRr" directed="false" shadow="false" column="59592" shadowCol="95889" srcRow="3970" trgRow="1516" color="EX-purple" />
    <link srcID="10731" trgID="10169" rel="pRr" directed="false" shadow="false" column="59593" shadowCol="95890" srcRow="3971" trgRow="1516" color="EX-dark-purple" />
    <link srcID="13416" trgID="10169" rel="pRr" directed="false" shadow="false" column="59594" shadowCol="95891" srcRow="3973" trgRow="1516" color="EX-dark-red" />
    <link srcID="11504" trgID="10169" rel="pRr" directed="false" shadow="false" column="59595" shadowCol="95892" srcRow="3977" trgRow="1516" color="EX-pale-green" />
    <link srcID="11831" trgID="10169" rel="pRr" directed="false" shadow="false" column="59596" shadowCol="95893" srcRow="3982" trgRow="1516" color="EX-pale-blue" />
    <link srcID="11051" trgID="10169" rel="pRr" directed="false" shadow="false" column="59597" shadowCol="95894" srcRow="3985" trgRow="1516" color="EX-dark-tan" />
    <link srcID="11432" trgID="10169" rel="pRr" directed="false" shadow="false" column="59598" shadowCol="95895" srcRow="3986" trgRow="1516" color="EX-pale-blue-magenta" />
    <link srcID="11532" trgID="10169" rel="pRr" directed="false" shadow="false" column="59599" shadowCol="95896" srcRow="3987" trgRow="1516" color="EX-pale-yellow orange" />
    <link srcID="12994" trgID="10169" rel="pRr" directed="false" shadow="false" column="59600" shadowCol="95897" srcRow="3990" trgRow="1516" color="EX-medium-magenta" />
    <link srcID="11588" trgID="10169" rel="pRr" directed="false" shadow="false" column="59601" shadowCol="95898" srcRow="3991" trgRow="1516" color="EX-pale-red" />
    <link srcID="12105" trgID="10169" rel="pRr" directed="false" shadow="false" column="59602" shadowCol="95899" srcRow="3993" trgRow="1516" color="EX-pale-cyan" />
    <link srcID="12787" trgID="10169" rel="pRr" directed="false" shadow="false" column="59603" shadowCol="95900" srcRow="3997" trgRow="1516" color="EX-pale-yellow-green" />
    <link srcID="10169" trgID="11860" rel="pRr" directed="false" shadow="false" column="59604" shadowCol="95901" srcRow="1516" trgRow="4002" color="EX-pale-purple" />
    <link srcID="12978" trgID="10169" rel="pRr" directed="false" shadow="false" column="59605" shadowCol="95902" srcRow="4005" trgRow="1516" color="EX-pale-magenta" />
    <link srcID="13920" trgID="10169" rel="pRr" directed="false" shadow="false" column="59606" shadowCol="95903" srcRow="4011" trgRow="1516" color="EX-pale-red-orange" />
    <link srcID="13193" trgID="10169" rel="pRr" directed="false" shadow="false" column="59607" shadowCol="95904" srcRow="4013" trgRow="1516" color="EX-blue" />
    <link srcID="10669" trgID="10169" rel="pRr" directed="false" shadow="false" column="59608" shadowCol="95905" srcRow="4026" trgRow="1516" color="EX-orange" />
    <link srcID="11802" trgID="10169" rel="pRr" directed="false" shadow="false" column="59609" shadowCol="95906" srcRow="4029" trgRow="1516" color="EX-dark-cyan" />
    <link srcID="11069" trgID="10169" rel="pRr" directed="false" shadow="false" column="59610" shadowCol="95907" srcRow="4035" trgRow="1516" color="EX-red" />
    <link srcID="10169" trgID="11574" rel="pRr" directed="false" shadow="false" column="59611" shadowCol="95908" srcRow="1516" trgRow="4038" color="EX-dark-orange" />
    <link srcID="10169" trgID="13042" rel="pRr" directed="false" shadow="false" column="59612" shadowCol="95909" srcRow="1516" trgRow="4042" color="EX-dark-gray-purple" />
    <link srcID="11550" trgID="10169" rel="pRr" directed="false" shadow="false" column="59613" shadowCol="95910" srcRow="4043" trgRow="1516" color="EX-cyan" />
    <link srcID="11539" trgID="10169" rel="pRr" directed="false" shadow="false" column="59614" shadowCol="95911" srcRow="4060" trgRow="1516" color="EX-yellow-orange" />
    <link srcID="11172" trgID="10169" rel="pRr" directed="false" shadow="false" column="59615" shadowCol="95912" srcRow="4072" trgRow="1516" color="EX-pure-blue" />
    <link srcID="13139" trgID="10169" rel="pRr" directed="false" shadow="false" column="59616" shadowCol="95913" srcRow="4093" trgRow="1516" color="EX-dark-yellow-green" />
    <link srcID="11967" trgID="10169" rel="pRr" directed="false" shadow="false" column="59617" shadowCol="95914" srcRow="4155" trgRow="1516" color="EX-dark-magenta" />
    <link srcID="13294" trgID="10169" rel="pRr" directed="false" shadow="false" column="59618" shadowCol="95915" srcRow="4163" trgRow="1516" color="EX-dark-green" />
    <link srcID="13904" trgID="10169" rel="pRr" directed="false" shadow="false" column="59619" shadowCol="95916" srcRow="4165" trgRow="1516" color="EX-blue-magenta" />
    <link srcID="13414" trgID="10169" rel="pRr" directed="false" shadow="false" column="59620" shadowCol="95917" srcRow="4179" trgRow="1516" color="EX-yellow-green" />
    <link srcID="13412" trgID="10169" rel="pRr" directed="false" shadow="false" column="59621" shadowCol="95918" srcRow="4184" trgRow="1516" color="EX-magenta" />
    <link srcID="10169" trgID="11125" rel="pRr" directed="false" shadow="false" column="59622" shadowCol="95919" srcRow="1516" trgRow="4206" color="EX-green" />
    <link srcID="12591" trgID="10169" rel="pRr" directed="false" shadow="false" column="59623" shadowCol="95920" srcRow="4211" trgRow="1516" color="EX-yellow" />
    <link srcID="10169" trgID="13086" rel="pRr" directed="false" shadow="false" column="59624" shadowCol="95921" srcRow="1516" trgRow="4215" color="EX-purple" />
    <link srcID="12830" trgID="10169" rel="pRr" directed="false" shadow="false" column="59625" shadowCol="95922" srcRow="4225" trgRow="1516" color="EX-dark-purple" />
    <link srcID="10642" trgID="10169" rel="pRr" directed="false" shadow="false" column="59626" shadowCol="95923" srcRow="4235" trgRow="1516" color="EX-dark-red" />
    <link srcID="12085" trgID="10169" rel="pRr" directed="false" shadow="false" column="59627" shadowCol="95924" srcRow="4241" trgRow="1516" color="EX-pale-green" />
    <link srcID="10833" trgID="10169" rel="pRr" directed="false" shadow="false" column="59628" shadowCol="95925" srcRow="4247" trgRow="1516" color="EX-pale-blue" />
    <link srcID="11724" trgID="10169" rel="pRr" directed="false" shadow="false" column="59629" shadowCol="95926" srcRow="4254" trgRow="1516" color="EX-dark-tan" />
    <link srcID="10766" trgID="10169" rel="pRr" directed="false" shadow="false" column="59630" shadowCol="95927" srcRow="4277" trgRow="1516" color="EX-pale-blue-magenta" />
    <link srcID="11599" trgID="10169" rel="pRr" directed="false" shadow="false" column="59631" shadowCol="95928" srcRow="4283" trgRow="1516" color="EX-pale-yellow orange" />
    <link srcID="11593" trgID="10169" rel="pRr" directed="false" shadow="false" column="59632" shadowCol="95929" srcRow="4288" trgRow="1516" color="EX-medium-magenta" />
    <link srcID="13281" trgID="10169" rel="pRr" directed="false" shadow="false" column="59633" shadowCol="95930" srcRow="4314" trgRow="1516" color="EX-pale-red" />
    <link srcID="10683" trgID="10169" rel="pRr" directed="false" shadow="false" column="59634" shadowCol="95931" srcRow="4346" trgRow="1516" color="EX-pale-cyan" />
    <link srcID="11705" trgID="10169" rel="pRr" directed="false" shadow="false" column="59635" shadowCol="95932" srcRow="4347" trgRow="1516" color="EX-pale-yellow-green" />
    <link srcID="12785" trgID="10169" rel="pRr" directed="false" shadow="false" column="59636" shadowCol="95933" srcRow="4349" trgRow="1516" color="EX-pale-purple" />
    <link srcID="13267" trgID="10169" rel="pRr" directed="false" shadow="false" column="59637" shadowCol="95934" srcRow="4360" trgRow="1516" color="EX-pale-magenta" />
    <link srcID="10169" trgID="11959" rel="pRr" directed="false" shadow="false" column="59638" shadowCol="95935" srcRow="1516" trgRow="4368" color="EX-pale-red-orange" />
    <link srcID="10169" trgID="12501" rel="pRr" directed="false" shadow="false" column="59639" shadowCol="95936" srcRow="1516" trgRow="4388" color="EX-blue" />
    <link srcID="13614" trgID="10169" rel="pRr" directed="false" shadow="false" column="59640" shadowCol="95937" srcRow="4405" trgRow="1516" color="EX-orange" />
    <link srcID="10169" trgID="13716" rel="pRr" directed="false" shadow="false" column="59641" shadowCol="95938" srcRow="1516" trgRow="4410" color="EX-dark-cyan" />
    <link srcID="10169" trgID="13089" rel="pRr" directed="false" shadow="false" column="59642" shadowCol="95939" srcRow="1516" trgRow="4413" color="EX-red" />
    <link srcID="12824" trgID="10169" rel="pRr" directed="false" shadow="false" column="59643" shadowCol="95940" srcRow="4432" trgRow="1516" color="EX-dark-orange" />
    <link srcID="11040" trgID="10169" rel="pRr" directed="false" shadow="false" column="59644" shadowCol="95941" srcRow="4435" trgRow="1516" color="EX-dark-gray-purple" />
    <link srcID="12761" trgID="10169" rel="pRr" directed="false" shadow="false" column="59645" shadowCol="95942" srcRow="4461" trgRow="1516" color="EX-cyan" />
    <link srcID="11341" trgID="10169" rel="pRr" directed="false" shadow="false" column="59646" shadowCol="95943" srcRow="4466" trgRow="1516" color="EX-yellow-orange" />
    <link srcID="13186" trgID="10169" rel="pRr" directed="false" shadow="false" column="59647" shadowCol="95944" srcRow="4523" trgRow="1516" color="EX-pure-blue" />
    <link srcID="11440" trgID="10169" rel="pRr" directed="false" shadow="false" column="59648" shadowCol="95945" srcRow="4545" trgRow="1516" color="EX-dark-yellow-green" />
    <link srcID="10169" trgID="13391" rel="pRr" directed="false" shadow="false" column="59649" shadowCol="95946" srcRow="1516" trgRow="4556" color="EX-dark-magenta" />
    <link srcID="13209" trgID="10169" rel="pRr" directed="false" shadow="false" column="59650" shadowCol="95947" srcRow="4588" trgRow="1516" color="EX-dark-green" />
    <link srcID="13818" trgID="10169" rel="pRr" directed="false" shadow="false" column="59651" shadowCol="95948" srcRow="4619" trgRow="1516" color="EX-blue-magenta" />
    <link srcID="10169" trgID="14032" rel="pRr" directed="false" shadow="false" column="59652" shadowCol="95949" srcRow="1516" trgRow="4645" color="EX-yellow-green" />
    <link srcID="13894" trgID="10169" rel="pRr" directed="false" shadow="false" column="59653" shadowCol="95950" srcRow="4650" trgRow="1516" color="EX-magenta" />
    <link srcID="11548" trgID="10169" rel="pRr" directed="false" shadow="false" column="59654" shadowCol="95951" srcRow="4674" trgRow="1516" color="EX-green" />
    <link srcID="10169" trgID="11079" rel="pRr" directed="false" shadow="false" column="59655" shadowCol="95952" srcRow="1516" trgRow="4817" color="EX-yellow" />
    <link srcID="10988" trgID="10169" rel="pRr" directed="false" shadow="false" column="59656" shadowCol="95953" srcRow="4843" trgRow="1516" color="EX-purple" />
    <link srcID="11613" trgID="10169" rel="pRr" directed="false" shadow="false" column="59657" shadowCol="95954" srcRow="4909" trgRow="1516" color="EX-dark-purple" />
    <link srcID="13395" trgID="10169" rel="pRr" directed="false" shadow="false" column="59658" shadowCol="95955" srcRow="4929" trgRow="1516" color="EX-dark-red" />
    <link srcID="10169" trgID="12290" rel="pRr" directed="false" shadow="false" column="59659" shadowCol="95956" srcRow="1516" trgRow="4931" color="EX-pale-green" />
    <link srcID="11806" trgID="10169" rel="pRr" directed="false" shadow="false" column="59660" shadowCol="95957" srcRow="4943" trgRow="1516" color="EX-pale-blue" />
    <link srcID="12650" trgID="10169" rel="pRr" directed="false" shadow="false" column="59661" shadowCol="95958" srcRow="4944" trgRow="1516" color="EX-dark-tan" />
    <link srcID="10169" trgID="11844" rel="pRr" directed="false" shadow="false" column="59662" shadowCol="95959" srcRow="1516" trgRow="4948" color="EX-pale-blue-magenta" />
    <link srcID="11798" trgID="10169" rel="pRr" directed="false" shadow="false" column="59663" shadowCol="95960" srcRow="4965" trgRow="1516" color="EX-pale-yellow orange" />
    <link srcID="12245" trgID="10169" rel="pRr" directed="false" shadow="false" column="59664" shadowCol="95961" srcRow="4978" trgRow="1516" color="EX-medium-magenta" />
    <link srcID="11623" trgID="10169" rel="pRr" directed="false" shadow="false" column="59665" shadowCol="95962" srcRow="4982" trgRow="1516" color="EX-pale-red" />
    <link srcID="11064" trgID="10169" rel="pRr" directed="false" shadow="false" column="59666" shadowCol="95963" srcRow="4992" trgRow="1516" color="EX-pale-cyan" />
    <link srcID="12783" trgID="10169" rel="pRr" directed="false" shadow="false" column="59667" shadowCol="95964" srcRow="4994" trgRow="1516" color="EX-pale-yellow-green" />
    <link srcID="12006" trgID="10169" rel="pRr" directed="false" shadow="false" column="59668" shadowCol="95965" srcRow="5008" trgRow="1516" color="EX-pale-purple" />
    <link srcID="12359" trgID="10169" rel="pRr" directed="false" shadow="false" column="59669" shadowCol="95966" srcRow="5042" trgRow="1516" color="EX-pale-magenta" />
    <link srcID="10169" trgID="13255" rel="pRr" directed="false" shadow="false" column="59670" shadowCol="95967" srcRow="1516" trgRow="5051" color="EX-pale-red-orange" />
    <link srcID="13161" trgID="10169" rel="pRr" directed="false" shadow="false" column="59671" shadowCol="95968" srcRow="5054" trgRow="1516" color="EX-blue" />
    <link srcID="12056" trgID="10169" rel="pRr" directed="false" shadow="false" column="59672" shadowCol="95969" srcRow="5063" trgRow="1516" color="EX-orange" />
    <link srcID="13001" trgID="10169" rel="pRr" directed="false" shadow="false" column="59673" shadowCol="95970" srcRow="5069" trgRow="1516" color="EX-dark-cyan" />
    <link srcID="10169" trgID="11572" rel="pRr" directed="false" shadow="false" column="59674" shadowCol="95971" srcRow="1516" trgRow="5093" color="EX-red" />
    <link srcID="13625" trgID="10169" rel="pRr" directed="false" shadow="false" column="59675" shadowCol="95972" srcRow="5103" trgRow="1516" color="EX-dark-orange" />
    <link srcID="10169" trgID="11429" rel="pRr" directed="false" shadow="false" column="59676" shadowCol="95973" srcRow="1516" trgRow="5110" color="EX-dark-gray-purple" />
    <link srcID="10807" trgID="10169" rel="pRr" directed="false" shadow="false" column="59677" shadowCol="95974" srcRow="5115" trgRow="1516" color="EX-cyan" />
    <link srcID="10169" trgID="10791" rel="pRr" directed="false" shadow="false" column="59678" shadowCol="95975" srcRow="1516" trgRow="5133" color="EX-yellow-orange" />
    <link srcID="11248" trgID="10169" rel="pRr" directed="false" shadow="false" column="59679" shadowCol="95976" srcRow="5165" trgRow="1516" color="EX-pure-blue" />
    <link srcID="11837" trgID="10169" rel="pRr" directed="false" shadow="false" column="59680" shadowCol="95977" srcRow="5173" trgRow="1516" color="EX-dark-yellow-green" />
    <link srcID="10169" trgID="12533" rel="pRr" directed="false" shadow="false" column="59681" shadowCol="95978" srcRow="1516" trgRow="5199" color="EX-dark-magenta" />
    <link srcID="10169" trgID="11151" rel="pRr" directed="false" shadow="false" column="59682" shadowCol="95979" srcRow="1516" trgRow="5213" color="EX-dark-green" />
    <link srcID="12328" trgID="10169" rel="pRr" directed="false" shadow="false" column="59683" shadowCol="95980" srcRow="5224" trgRow="1516" color="EX-blue-magenta" />
    <link srcID="10169" trgID="12512" rel="pRr" directed="false" shadow="false" column="59684" shadowCol="95981" srcRow="1516" trgRow="5240" color="EX-yellow-green" />
    <link srcID="11366" trgID="10169" rel="pRr" directed="false" shadow="false" column="59685" shadowCol="95982" srcRow="5249" trgRow="1516" color="EX-magenta" />
    <link srcID="11817" trgID="10169" rel="pRr" directed="false" shadow="false" column="59686" shadowCol="95983" srcRow="5250" trgRow="1516" color="EX-green" />
    <link srcID="12362" trgID="10169" rel="pRr" directed="false" shadow="false" column="59687" shadowCol="95984" srcRow="5255" trgRow="1516" color="EX-yellow" />
    <link srcID="13612" trgID="10169" rel="pRr" directed="false" shadow="false" column="59688" shadowCol="95985" srcRow="5257" trgRow="1516" color="EX-purple" />
    <link srcID="13012" trgID="10169" rel="pRr" directed="false" shadow="false" column="59689" shadowCol="95986" srcRow="5259" trgRow="1516" color="EX-dark-purple" />
    <link srcID="13374" trgID="10169" rel="pRr" directed="false" shadow="false" column="59690" shadowCol="95987" srcRow="5270" trgRow="1516" color="EX-dark-red" />
    <link srcID="11050" trgID="10169" rel="pRr" directed="false" shadow="false" column="59691" shadowCol="95988" srcRow="5274" trgRow="1516" color="EX-pale-green" />
    <link srcID="12283" trgID="10169" rel="pRr" directed="false" shadow="false" column="59692" shadowCol="95989" srcRow="5308" trgRow="1516" color="EX-pale-blue" />
    <link srcID="10169" trgID="11616" rel="pRr" directed="false" shadow="false" column="59693" shadowCol="95990" srcRow="1516" trgRow="5333" color="EX-dark-tan" />
    <link srcID="13158" trgID="10169" rel="pRr" directed="false" shadow="false" column="59694" shadowCol="95991" srcRow="5341" trgRow="1516" color="EX-pale-blue-magenta" />
    <link srcID="11005" trgID="10169" rel="pRr" directed="false" shadow="false" column="59695" shadowCol="95992" srcRow="5347" trgRow="1516" color="EX-pale-yellow orange" />
    <link srcID="12997" trgID="10169" rel="pRr" directed="false" shadow="false" column="59696" shadowCol="95993" srcRow="5352" trgRow="1516" color="EX-medium-magenta" />
    <link srcID="13552" trgID="10169" rel="pRr" directed="false" shadow="false" column="59697" shadowCol="95994" srcRow="5369" trgRow="1516" color="EX-pale-red" />
    <link srcID="10998" trgID="10169" rel="pRr" directed="false" shadow="false" column="59698" shadowCol="95995" srcRow="5374" trgRow="1516" color="EX-pale-cyan" />
    <link srcID="10818" trgID="10169" rel="pRr" directed="false" shadow="false" column="59699" shadowCol="95996" srcRow="5377" trgRow="1516" color="EX-pale-yellow-green" />
    <link srcID="12999" trgID="10169" rel="pRr" directed="false" shadow="false" column="59700" shadowCol="95997" srcRow="5379" trgRow="1516" color="EX-pale-purple" />
    <link srcID="11237" trgID="10169" rel="pRr" directed="false" shadow="false" column="59701" shadowCol="95998" srcRow="5426" trgRow="1516" color="EX-pale-magenta" />
    <link srcID="10169" trgID="11848" rel="pRr" directed="false" shadow="false" column="59702" shadowCol="95999" srcRow="1516" trgRow="5438" color="EX-pale-red-orange" />
    <link srcID="10830" trgID="10169" rel="pRr" directed="false" shadow="false" column="59703" shadowCol="96000" srcRow="5439" trgRow="1516" color="EX-blue" />
    <link srcID="10169" trgID="13639" rel="pRr" directed="false" shadow="false" column="59704" shadowCol="96001" srcRow="1516" trgRow="5442" color="EX-orange" />
    <link srcID="11807" trgID="10169" rel="pRr" directed="false" shadow="false" column="59705" shadowCol="96002" srcRow="5452" trgRow="1516" color="EX-dark-cyan" />
    <link srcID="13315" trgID="10169" rel="pRr" directed="false" shadow="false" column="59706" shadowCol="96003" srcRow="5453" trgRow="1516" color="EX-red" />
    <link srcID="10981" trgID="10169" rel="pRr" directed="false" shadow="false" column="59707" shadowCol="96004" srcRow="5454" trgRow="1516" color="EX-dark-orange" />
    <link srcID="11938" trgID="10169" rel="pRr" directed="false" shadow="false" column="59708" shadowCol="96005" srcRow="5468" trgRow="1516" color="EX-dark-gray-purple" />
    <link srcID="13147" trgID="10169" rel="pRr" directed="false" shadow="false" column="59709" shadowCol="96006" srcRow="5476" trgRow="1516" color="EX-cyan" />
    <link srcID="13246" trgID="10169" rel="pRr" directed="false" shadow="false" column="59710" shadowCol="96007" srcRow="5477" trgRow="1516" color="EX-yellow-orange" />
    <link srcID="10757" trgID="10169" rel="pRr" directed="false" shadow="false" column="59711" shadowCol="96008" srcRow="5478" trgRow="1516" color="EX-pure-blue" />
    <link srcID="12300" trgID="10169" rel="pRr" directed="false" shadow="false" column="59712" shadowCol="96009" srcRow="5492" trgRow="1516" color="EX-dark-yellow-green" />
    <link srcID="10169" trgID="10816" rel="pRr" directed="false" shadow="false" column="59713" shadowCol="96010" srcRow="1516" trgRow="5507" color="EX-dark-magenta" />
    <link srcID="13530" trgID="10169" rel="pRr" directed="false" shadow="false" column="59714" shadowCol="96011" srcRow="5554" trgRow="1516" color="EX-dark-green" />
    <link srcID="13558" trgID="10169" rel="pRr" directed="false" shadow="false" column="59715" shadowCol="96012" srcRow="5573" trgRow="1516" color="EX-blue-magenta" />
    <link srcID="10986" trgID="10169" rel="pRr" directed="false" shadow="false" column="59716" shadowCol="96013" srcRow="5595" trgRow="1516" color="EX-yellow-green" />
    <link srcID="11534" trgID="10169" rel="pRr" directed="false" shadow="false" column="59717" shadowCol="96014" srcRow="5612" trgRow="1516" color="EX-magenta" />
    <link srcID="11496" trgID="10169" rel="pRr" directed="false" shadow="false" column="59718" shadowCol="96015" srcRow="5613" trgRow="1516" color="EX-green" />
    <link srcID="11510" trgID="10169" rel="pRr" directed="false" shadow="false" column="59719" shadowCol="96016" srcRow="5628" trgRow="1516" color="EX-yellow" />
    <link srcID="13021" trgID="10169" rel="pRr" directed="false" shadow="false" column="59720" shadowCol="96017" srcRow="5632" trgRow="1516" color="EX-purple" />
    <link srcID="11262" trgID="10169" rel="pRr" directed="false" shadow="false" column="59721" shadowCol="96018" srcRow="5654" trgRow="1516" color="EX-dark-purple" />
    <link srcID="11063" trgID="10169" rel="pRr" directed="false" shadow="false" column="59722" shadowCol="96019" srcRow="5665" trgRow="1516" color="EX-dark-red" />
    <link srcID="10169" trgID="13079" rel="pRr" directed="false" shadow="false" column="59723" shadowCol="96020" srcRow="1516" trgRow="5669" color="EX-pale-green" />
    <link srcID="11403" trgID="10169" rel="pRr" directed="false" shadow="false" column="59724" shadowCol="96021" srcRow="5680" trgRow="1516" color="EX-pale-blue" />
    <link srcID="11266" trgID="10169" rel="pRr" directed="false" shadow="false" column="59725" shadowCol="96022" srcRow="5684" trgRow="1516" color="EX-dark-tan" />
    <link srcID="13547" trgID="10169" rel="pRr" directed="false" shadow="false" column="59726" shadowCol="96023" srcRow="5691" trgRow="1516" color="EX-pale-blue-magenta" />
    <link srcID="10875" trgID="10169" rel="pRr" directed="false" shadow="false" column="59727" shadowCol="96024" srcRow="5692" trgRow="1516" color="EX-pale-yellow orange" />
    <link srcID="11222" trgID="10169" rel="pRr" directed="false" shadow="false" column="59728" shadowCol="96025" srcRow="5787" trgRow="1516" color="EX-medium-magenta" />
    <link srcID="13011" trgID="10169" rel="pRr" directed="false" shadow="false" column="59729" shadowCol="96026" srcRow="5788" trgRow="1516" color="EX-pale-red" />
    <link srcID="12984" trgID="10169" rel="pRr" directed="false" shadow="false" column="59730" shadowCol="96027" srcRow="5789" trgRow="1516" color="EX-pale-cyan" />
    <link srcID="13020" trgID="10169" rel="pRr" directed="false" shadow="false" column="59731" shadowCol="96028" srcRow="5790" trgRow="1516" color="EX-pale-yellow-green" />
    <link srcID="10307" trgID="11170" rel="pRr" directed="false" shadow="false" column="59732" shadowCol="96029" srcRow="1517" trgRow="2387" color="EX-pale-purple" />
    <link srcID="10307" trgID="13053" rel="pRr" directed="false" shadow="false" column="59733" shadowCol="96030" srcRow="1517" trgRow="2536" color="EX-pale-magenta" />
    <link srcID="10307" trgID="13051" rel="pRr" directed="false" shadow="false" column="59734" shadowCol="96031" srcRow="1517" trgRow="2559" color="EX-pale-red-orange" />
    <link srcID="10307" trgID="13036" rel="pRr" directed="false" shadow="false" column="59735" shadowCol="96032" srcRow="1517" trgRow="2914" color="EX-blue" />
    <link srcID="10307" trgID="11971" rel="pRr" directed="false" shadow="false" column="59736" shadowCol="96033" srcRow="1517" trgRow="3134" color="EX-orange" />
    <link srcID="11016" trgID="10307" rel="pRr" directed="false" shadow="false" column="59737" shadowCol="96034" srcRow="3170" trgRow="1517" color="EX-dark-cyan" />
    <link srcID="12819" trgID="10307" rel="pRr" directed="false" shadow="false" column="59738" shadowCol="96035" srcRow="3204" trgRow="1517" color="EX-red" />
    <link srcID="10307" trgID="12258" rel="pRr" directed="false" shadow="false" column="59739" shadowCol="96036" srcRow="1517" trgRow="3259" color="EX-dark-orange" />
    <link srcID="10307" trgID="11377" rel="pRr" directed="false" shadow="false" column="59740" shadowCol="96037" srcRow="1517" trgRow="3300" color="EX-dark-gray-purple" />
    <link srcID="11962" trgID="10307" rel="pRr" directed="false" shadow="false" column="59741" shadowCol="96038" srcRow="3348" trgRow="1517" color="EX-cyan" />
    <link srcID="10307" trgID="10645" rel="pRr" directed="false" shadow="false" column="59742" shadowCol="96039" srcRow="1517" trgRow="3493" color="EX-yellow-orange" />
    <link srcID="10844" trgID="10307" rel="pRr" directed="false" shadow="false" column="59743" shadowCol="96040" srcRow="3623" trgRow="1517" color="EX-pure-blue" />
    <link srcID="10307" trgID="12857" rel="pRr" directed="false" shadow="false" column="59744" shadowCol="96041" srcRow="1517" trgRow="3627" color="EX-dark-yellow-green" />
    <link srcID="10307" trgID="11975" rel="pRr" directed="false" shadow="false" column="59745" shadowCol="96042" srcRow="1517" trgRow="3642" color="EX-dark-magenta" />
    <link srcID="10307" trgID="12614" rel="pRr" directed="false" shadow="false" column="59746" shadowCol="96043" srcRow="1517" trgRow="3666" color="EX-dark-green" />
    <link srcID="10307" trgID="10589" rel="pRr" directed="false" shadow="false" column="59747" shadowCol="96044" srcRow="1517" trgRow="3706" color="EX-blue-magenta" />
    <link srcID="10676" trgID="10307" rel="pRr" directed="false" shadow="false" column="59748" shadowCol="96045" srcRow="3793" trgRow="1517" color="EX-yellow-green" />
    <link srcID="10307" trgID="10847" rel="pRr" directed="false" shadow="false" column="59749" shadowCol="96046" srcRow="1517" trgRow="3954" color="EX-magenta" />
    <link srcID="10307" trgID="13949" rel="pRr" directed="false" shadow="false" column="59750" shadowCol="96047" srcRow="1517" trgRow="4028" color="EX-green" />
    <link srcID="11550" trgID="10307" rel="pRr" directed="false" shadow="false" column="59751" shadowCol="96048" srcRow="4043" trgRow="1517" color="EX-yellow" />
    <link srcID="10307" trgID="11150" rel="pRr" directed="false" shadow="false" column="59752" shadowCol="96049" srcRow="1517" trgRow="4048" color="EX-purple" />
    <link srcID="10307" trgID="11037" rel="pRr" directed="false" shadow="false" column="59753" shadowCol="96050" srcRow="1517" trgRow="4051" color="EX-dark-purple" />
    <link srcID="10307" trgID="11011" rel="pRr" directed="false" shadow="false" column="59754" shadowCol="96051" srcRow="1517" trgRow="4071" color="EX-dark-red" />
    <link srcID="10307" trgID="12848" rel="pRr" directed="false" shadow="false" column="59755" shadowCol="96052" srcRow="1517" trgRow="4081" color="EX-pale-green" />
    <link srcID="11531" trgID="10307" rel="pRr" directed="false" shadow="false" column="59756" shadowCol="96053" srcRow="4085" trgRow="1517" color="EX-pale-blue" />
    <link srcID="10307" trgID="11431" rel="pRr" directed="false" shadow="false" column="59757" shadowCol="96054" srcRow="1517" trgRow="4099" color="EX-dark-tan" />
    <link srcID="10307" trgID="10613" rel="pRr" directed="false" shadow="false" column="59758" shadowCol="96055" srcRow="1517" trgRow="4103" color="EX-pale-blue-magenta" />
    <link srcID="13172" trgID="10307" rel="pRr" directed="false" shadow="false" column="59759" shadowCol="96056" srcRow="4129" trgRow="1517" color="EX-pale-yellow orange" />
    <link srcID="10307" trgID="11305" rel="pRr" directed="false" shadow="false" column="59760" shadowCol="96057" srcRow="1517" trgRow="4158" color="EX-medium-magenta" />
    <link srcID="10307" trgID="13701" rel="pRr" directed="false" shadow="false" column="59761" shadowCol="96058" srcRow="1517" trgRow="4185" color="EX-pale-red" />
    <link srcID="12786" trgID="10307" rel="pRr" directed="false" shadow="false" column="59762" shadowCol="96059" srcRow="4291" trgRow="1517" color="EX-pale-cyan" />
    <link srcID="10307" trgID="12965" rel="pRr" directed="false" shadow="false" column="59763" shadowCol="96060" srcRow="1517" trgRow="4301" color="EX-pale-yellow-green" />
    <link srcID="10307" trgID="12563" rel="pRr" directed="false" shadow="false" column="59764" shadowCol="96061" srcRow="1517" trgRow="4317" color="EX-pale-purple" />
    <link srcID="10307" trgID="12413" rel="pRr" directed="false" shadow="false" column="59765" shadowCol="96062" srcRow="1517" trgRow="4365" color="EX-pale-magenta" />
    <link srcID="13038" trgID="10307" rel="pRr" directed="false" shadow="false" column="59766" shadowCol="96063" srcRow="4429" trgRow="1517" color="EX-pale-red-orange" />
    <link srcID="12326" trgID="10307" rel="pRr" directed="false" shadow="false" column="59767" shadowCol="96064" srcRow="4452" trgRow="1517" color="EX-blue" />
    <link srcID="11278" trgID="10307" rel="pRr" directed="false" shadow="false" column="59768" shadowCol="96065" srcRow="4501" trgRow="1517" color="EX-orange" />
    <link srcID="10307" trgID="12565" rel="pRr" directed="false" shadow="false" column="59769" shadowCol="96066" srcRow="1517" trgRow="4558" color="EX-dark-cyan" />
    <link srcID="10307" trgID="13043" rel="pRr" directed="false" shadow="false" column="59770" shadowCol="96067" srcRow="1517" trgRow="4574" color="EX-red" />
    <link srcID="13014" trgID="10307" rel="pRr" directed="false" shadow="false" column="59771" shadowCol="96068" srcRow="4609" trgRow="1517" color="EX-dark-orange" />
    <link srcID="10307" trgID="11846" rel="pRr" directed="false" shadow="false" column="59772" shadowCol="96069" srcRow="1517" trgRow="4679" color="EX-dark-gray-purple" />
    <link srcID="10307" trgID="13840" rel="pRr" directed="false" shadow="false" column="59773" shadowCol="96070" srcRow="1517" trgRow="4880" color="EX-cyan" />
    <link srcID="10307" trgID="12862" rel="pRr" directed="false" shadow="false" column="59774" shadowCol="96071" srcRow="1517" trgRow="4893" color="EX-yellow-orange" />
    <link srcID="11166" trgID="10307" rel="pRr" directed="false" shadow="false" column="59775" shadowCol="96072" srcRow="4928" trgRow="1517" color="EX-pure-blue" />
    <link srcID="10307" trgID="11911" rel="pRr" directed="false" shadow="false" column="59776" shadowCol="96073" srcRow="1517" trgRow="4975" color="EX-dark-yellow-green" />
    <link srcID="12293" trgID="10307" rel="pRr" directed="false" shadow="false" column="59777" shadowCol="96074" srcRow="5055" trgRow="1517" color="EX-dark-magenta" />
    <link srcID="10307" trgID="14013" rel="pRr" directed="false" shadow="false" column="59778" shadowCol="96075" srcRow="1517" trgRow="5248" color="EX-dark-green" />
    <link srcID="11157" trgID="10307" rel="pRr" directed="false" shadow="false" column="59779" shadowCol="96076" srcRow="5251" trgRow="1517" color="EX-blue-magenta" />
    <link srcID="12362" trgID="10307" rel="pRr" directed="false" shadow="false" column="59780" shadowCol="96077" srcRow="5255" trgRow="1517" color="EX-yellow-green" />
    <link srcID="12379" trgID="10307" rel="pRr" directed="false" shadow="false" column="59781" shadowCol="96078" srcRow="5256" trgRow="1517" color="EX-magenta" />
    <link srcID="10307" trgID="11793" rel="pRr" directed="false" shadow="false" column="59782" shadowCol="96079" srcRow="1517" trgRow="5262" color="EX-green" />
    <link srcID="10307" trgID="13922" rel="pRr" directed="false" shadow="false" column="59783" shadowCol="96080" srcRow="1517" trgRow="5275" color="EX-yellow" />
    <link srcID="10307" trgID="11835" rel="pRr" directed="false" shadow="false" column="59784" shadowCol="96081" srcRow="1517" trgRow="5277" color="EX-purple" />
    <link srcID="13057" trgID="10307" rel="pRr" directed="false" shadow="false" column="59785" shadowCol="96082" srcRow="5281" trgRow="1517" color="EX-dark-purple" />
    <link srcID="10835" trgID="10307" rel="pRr" directed="false" shadow="false" column="59786" shadowCol="96083" srcRow="5324" trgRow="1517" color="EX-dark-red" />
    <link srcID="13835" trgID="10307" rel="pRr" directed="false" shadow="false" column="59787" shadowCol="96084" srcRow="5357" trgRow="1517" color="EX-pale-green" />
    <link srcID="10307" trgID="13147" rel="pRr" directed="false" shadow="false" column="59788" shadowCol="96085" srcRow="1517" trgRow="5476" color="EX-pale-blue" />
    <link srcID="13794" trgID="10307" rel="pRr" directed="false" shadow="false" column="59789" shadowCol="96086" srcRow="5701" trgRow="1517" color="EX-dark-tan" />
    <link srcID="11313" trgID="10170" rel="pRr" directed="false" shadow="false" column="59790" shadowCol="96087" srcRow="3248" trgRow="1518" color="EX-pale-blue-magenta" />
    <link srcID="10170" trgID="13788" rel="pRr" directed="false" shadow="false" column="59791" shadowCol="96088" srcRow="1518" trgRow="3582" color="EX-pale-yellow orange" />
    <link srcID="10170" trgID="10938" rel="pRr" directed="false" shadow="false" column="59792" shadowCol="96089" srcRow="1518" trgRow="4226" color="EX-medium-magenta" />
    <link srcID="12782" trgID="10170" rel="pRr" directed="false" shadow="false" column="59793" shadowCol="96090" srcRow="4262" trgRow="1518" color="EX-pale-red" />
    <link srcID="10170" trgID="11911" rel="pRr" directed="false" shadow="false" column="59794" shadowCol="96091" srcRow="1518" trgRow="4975" color="EX-pale-cyan" />
    <link srcID="13514" trgID="9283" rel="pRr" directed="false" shadow="false" column="59795" shadowCol="96092" srcRow="3473" trgRow="1519" color="EX-pale-yellow-green" />
    <link srcID="8396" trgID="10648" rel="pRr" directed="false" shadow="false" column="59796" shadowCol="96093" srcRow="1520" trgRow="2380" color="EX-pale-purple" />
    <link srcID="8396" trgID="10896" rel="pRr" directed="false" shadow="false" column="59797" shadowCol="96094" srcRow="1520" trgRow="2427" color="EX-pale-magenta" />
    <link srcID="12259" trgID="8396" rel="pRr" directed="false" shadow="false" column="59798" shadowCol="96095" srcRow="2456" trgRow="1520" color="EX-pale-red-orange" />
    <link srcID="13131" trgID="8396" rel="pRr" directed="false" shadow="false" column="59799" shadowCol="96096" srcRow="2457" trgRow="1520" color="EX-blue" />
    <link srcID="12321" trgID="8396" rel="pRr" directed="false" shadow="false" column="59800" shadowCol="96097" srcRow="2532" trgRow="1520" color="EX-orange" />
    <link srcID="8396" trgID="11031" rel="pRr" directed="false" shadow="false" column="59801" shadowCol="96098" srcRow="1520" trgRow="2548" color="EX-dark-cyan" />
    <link srcID="8396" trgID="11285" rel="pRr" directed="false" shadow="false" column="59802" shadowCol="96099" srcRow="1520" trgRow="2558" color="EX-red" />
    <link srcID="8396" trgID="11443" rel="pRr" directed="false" shadow="false" column="59803" shadowCol="96100" srcRow="1520" trgRow="2563" color="EX-dark-orange" />
    <link srcID="12251" trgID="8396" rel="pRr" directed="false" shadow="false" column="59804" shadowCol="96101" srcRow="2567" trgRow="1520" color="EX-dark-gray-purple" />
    <link srcID="12430" trgID="8396" rel="pRr" directed="false" shadow="false" column="59805" shadowCol="96102" srcRow="2569" trgRow="1520" color="EX-cyan" />
    <link srcID="11557" trgID="8396" rel="pRr" directed="false" shadow="false" column="59806" shadowCol="96103" srcRow="2579" trgRow="1520" color="EX-yellow-orange" />
    <link srcID="11624" trgID="8396" rel="pRr" directed="false" shadow="false" column="59807" shadowCol="96104" srcRow="2580" trgRow="1520" color="EX-pure-blue" />
    <link srcID="11226" trgID="8396" rel="pRr" directed="false" shadow="false" column="59808" shadowCol="96105" srcRow="2586" trgRow="1520" color="EX-dark-yellow-green" />
    <link srcID="8396" trgID="12497" rel="pRr" directed="false" shadow="false" column="59809" shadowCol="96106" srcRow="1520" trgRow="2593" color="EX-dark-magenta" />
    <link srcID="12236" trgID="8396" rel="pRr" directed="false" shadow="false" column="59810" shadowCol="96107" srcRow="2603" trgRow="1520" color="EX-dark-green" />
    <link srcID="13048" trgID="8396" rel="pRr" directed="false" shadow="false" column="59811" shadowCol="96108" srcRow="2616" trgRow="1520" color="EX-blue-magenta" />
    <link srcID="8396" trgID="12503" rel="pRr" directed="false" shadow="false" column="59812" shadowCol="96109" srcRow="1520" trgRow="2617" color="EX-yellow-green" />
    <link srcID="8396" trgID="12634" rel="pRr" directed="false" shadow="false" column="59813" shadowCol="96110" srcRow="1520" trgRow="2618" color="EX-magenta" />
    <link srcID="8396" trgID="13607" rel="pRr" directed="false" shadow="false" column="59814" shadowCol="96111" srcRow="1520" trgRow="2624" color="EX-green" />
    <link srcID="12623" trgID="8396" rel="pRr" directed="false" shadow="false" column="59815" shadowCol="96112" srcRow="2652" trgRow="1520" color="EX-yellow" />
    <link srcID="11896" trgID="8396" rel="pRr" directed="false" shadow="false" column="59816" shadowCol="96113" srcRow="2653" trgRow="1520" color="EX-purple" />
    <link srcID="8396" trgID="13278" rel="pRr" directed="false" shadow="false" column="59817" shadowCol="96114" srcRow="1520" trgRow="2668" color="EX-dark-purple" />
    <link srcID="11851" trgID="8396" rel="pRr" directed="false" shadow="false" column="59818" shadowCol="96115" srcRow="2693" trgRow="1520" color="EX-dark-red" />
    <link srcID="11858" trgID="8396" rel="pRr" directed="false" shadow="false" column="59819" shadowCol="96116" srcRow="2694" trgRow="1520" color="EX-pale-green" />
    <link srcID="11845" trgID="8396" rel="pRr" directed="false" shadow="false" column="59820" shadowCol="96117" srcRow="2748" trgRow="1520" color="EX-pale-blue" />
    <link srcID="11849" trgID="8396" rel="pRr" directed="false" shadow="false" column="59821" shadowCol="96118" srcRow="2750" trgRow="1520" color="EX-dark-tan" />
    <link srcID="11128" trgID="8396" rel="pRr" directed="false" shadow="false" column="59822" shadowCol="96119" srcRow="2756" trgRow="1520" color="EX-pale-blue-magenta" />
    <link srcID="13708" trgID="8396" rel="pRr" directed="false" shadow="false" column="59823" shadowCol="96120" srcRow="2779" trgRow="1520" color="EX-pale-yellow orange" />
    <link srcID="8396" trgID="13737" rel="pRr" directed="false" shadow="false" column="59824" shadowCol="96121" srcRow="1520" trgRow="2786" color="EX-medium-magenta" />
    <link srcID="8396" trgID="13755" rel="pRr" directed="false" shadow="false" column="59825" shadowCol="96122" srcRow="1520" trgRow="2797" color="EX-pale-red" />
    <link srcID="10827" trgID="8396" rel="pRr" directed="false" shadow="false" column="59826" shadowCol="96123" srcRow="2835" trgRow="1520" color="EX-pale-cyan" />
    <link srcID="8396" trgID="12636" rel="pRr" directed="false" shadow="false" column="59827" shadowCol="96124" srcRow="1520" trgRow="2857" color="EX-pale-yellow-green" />
    <link srcID="8396" trgID="12491" rel="pRr" directed="false" shadow="false" column="59828" shadowCol="96125" srcRow="1520" trgRow="2887" color="EX-pale-purple" />
    <link srcID="8396" trgID="12923" rel="pRr" directed="false" shadow="false" column="59829" shadowCol="96126" srcRow="1520" trgRow="2947" color="EX-pale-magenta" />
    <link srcID="12621" trgID="8396" rel="pRr" directed="false" shadow="false" column="59830" shadowCol="96127" srcRow="2966" trgRow="1520" color="EX-pale-red-orange" />
    <link srcID="8396" trgID="12239" rel="pRr" directed="false" shadow="false" column="59831" shadowCol="96128" srcRow="1520" trgRow="3081" color="EX-blue" />
    <link srcID="8396" trgID="12524" rel="pRr" directed="false" shadow="false" column="59832" shadowCol="96129" srcRow="1520" trgRow="3082" color="EX-orange" />
    <link srcID="8396" trgID="11029" rel="pRr" directed="false" shadow="false" column="59833" shadowCol="96130" srcRow="1520" trgRow="3173" color="EX-dark-cyan" />
    <link srcID="8396" trgID="12640" rel="pRr" directed="false" shadow="false" column="59834" shadowCol="96131" srcRow="1520" trgRow="3187" color="EX-red" />
    <link srcID="8396" trgID="13542" rel="pRr" directed="false" shadow="false" column="59835" shadowCol="96132" srcRow="1520" trgRow="3194" color="EX-dark-orange" />
    <link srcID="12098" trgID="8396" rel="pRr" directed="false" shadow="false" column="59836" shadowCol="96133" srcRow="3195" trgRow="1520" color="EX-dark-gray-purple" />
    <link srcID="8396" trgID="10804" rel="pRr" directed="false" shadow="false" column="59837" shadowCol="96134" srcRow="1520" trgRow="3201" color="EX-cyan" />
    <link srcID="8396" trgID="11130" rel="pRr" directed="false" shadow="false" column="59838" shadowCol="96135" srcRow="1520" trgRow="3214" color="EX-yellow-orange" />
    <link srcID="11621" trgID="8396" rel="pRr" directed="false" shadow="false" column="59839" shadowCol="96136" srcRow="3232" trgRow="1520" color="EX-pure-blue" />
    <link srcID="12034" trgID="8396" rel="pRr" directed="false" shadow="false" column="59840" shadowCol="96137" srcRow="3235" trgRow="1520" color="EX-dark-yellow-green" />
    <link srcID="11684" trgID="8396" rel="pRr" directed="false" shadow="false" column="59841" shadowCol="96138" srcRow="3243" trgRow="1520" color="EX-dark-magenta" />
    <link srcID="8396" trgID="12655" rel="pRr" directed="false" shadow="false" column="59842" shadowCol="96139" srcRow="1520" trgRow="3332" color="EX-dark-green" />
    <link srcID="11687" trgID="8396" rel="pRr" directed="false" shadow="false" column="59843" shadowCol="96140" srcRow="3401" trgRow="1520" color="EX-blue-magenta" />
    <link srcID="13328" trgID="8396" rel="pRr" directed="false" shadow="false" column="59844" shadowCol="96141" srcRow="3407" trgRow="1520" color="EX-yellow-green" />
    <link srcID="8396" trgID="11435" rel="pRr" directed="false" shadow="false" column="59845" shadowCol="96142" srcRow="1520" trgRow="3433" color="EX-magenta" />
    <link srcID="12791" trgID="8396" rel="pRr" directed="false" shadow="false" column="59846" shadowCol="96143" srcRow="3435" trgRow="1520" color="EX-green" />
    <link srcID="8396" trgID="12260" rel="pRr" directed="false" shadow="false" column="59847" shadowCol="96144" srcRow="1520" trgRow="3459" color="EX-yellow" />
    <link srcID="12622" trgID="8396" rel="pRr" directed="false" shadow="false" column="59848" shadowCol="96145" srcRow="3516" trgRow="1520" color="EX-purple" />
    <link srcID="8396" trgID="12217" rel="pRr" directed="false" shadow="false" column="59849" shadowCol="96146" srcRow="1520" trgRow="3561" color="EX-dark-purple" />
    <link srcID="12620" trgID="8396" rel="pRr" directed="false" shadow="false" column="59850" shadowCol="96147" srcRow="3589" trgRow="1520" color="EX-dark-red" />
    <link srcID="8396" trgID="13275" rel="pRr" directed="false" shadow="false" column="59851" shadowCol="96148" srcRow="1520" trgRow="3645" color="EX-pale-green" />
    <link srcID="8396" trgID="13570" rel="pRr" directed="false" shadow="false" column="59852" shadowCol="96149" srcRow="1520" trgRow="3657" color="EX-pale-blue" />
    <link srcID="13111" trgID="8396" rel="pRr" directed="false" shadow="false" column="59853" shadowCol="96150" srcRow="3676" trgRow="1520" color="EX-dark-tan" />
    <link srcID="8396" trgID="11337" rel="pRr" directed="false" shadow="false" column="59854" shadowCol="96151" srcRow="1520" trgRow="3682" color="EX-pale-blue-magenta" />
    <link srcID="11854" trgID="8396" rel="pRr" directed="false" shadow="false" column="59855" shadowCol="96152" srcRow="3684" trgRow="1520" color="EX-pale-yellow orange" />
    <link srcID="12324" trgID="8396" rel="pRr" directed="false" shadow="false" column="59856" shadowCol="96153" srcRow="3701" trgRow="1520" color="EX-medium-magenta" />
    <link srcID="11526" trgID="8396" rel="pRr" directed="false" shadow="false" column="59857" shadowCol="96154" srcRow="3717" trgRow="1520" color="EX-pale-red" />
    <link srcID="8396" trgID="12917" rel="pRr" directed="false" shadow="false" column="59858" shadowCol="96155" srcRow="1520" trgRow="3769" color="EX-pale-cyan" />
    <link srcID="8396" trgID="13220" rel="pRr" directed="false" shadow="false" column="59859" shadowCol="96156" srcRow="1520" trgRow="3775" color="EX-pale-yellow-green" />
    <link srcID="12424" trgID="8396" rel="pRr" directed="false" shadow="false" column="59860" shadowCol="96157" srcRow="3812" trgRow="1520" color="EX-pale-purple" />
    <link srcID="8396" trgID="10840" rel="pRr" directed="false" shadow="false" column="59861" shadowCol="96158" srcRow="1520" trgRow="3828" color="EX-pale-magenta" />
    <link srcID="12254" trgID="8396" rel="pRr" directed="false" shadow="false" column="59862" shadowCol="96159" srcRow="3836" trgRow="1520" color="EX-pale-red-orange" />
    <link srcID="8396" trgID="11116" rel="pRr" directed="false" shadow="false" column="59863" shadowCol="96160" srcRow="1520" trgRow="3849" color="EX-blue" />
    <link srcID="13940" trgID="8396" rel="pRr" directed="false" shadow="false" column="59864" shadowCol="96161" srcRow="3858" trgRow="1520" color="EX-orange" />
    <link srcID="8396" trgID="12459" rel="pRr" directed="false" shadow="false" column="59865" shadowCol="96162" srcRow="1520" trgRow="3882" color="EX-dark-cyan" />
    <link srcID="11207" trgID="8396" rel="pRr" directed="false" shadow="false" column="59866" shadowCol="96163" srcRow="3909" trgRow="1520" color="EX-red" />
    <link srcID="12624" trgID="8396" rel="pRr" directed="false" shadow="false" column="59867" shadowCol="96164" srcRow="3942" trgRow="1520" color="EX-dark-orange" />
    <link srcID="8396" trgID="12654" rel="pRr" directed="false" shadow="false" column="59868" shadowCol="96165" srcRow="1520" trgRow="3949" color="EX-dark-gray-purple" />
    <link srcID="13109" trgID="8396" rel="pRr" directed="false" shadow="false" column="59869" shadowCol="96166" srcRow="4008" trgRow="1520" color="EX-cyan" />
    <link srcID="11011" trgID="8396" rel="pRr" directed="false" shadow="false" column="59870" shadowCol="96167" srcRow="4071" trgRow="1520" color="EX-yellow-orange" />
    <link srcID="8396" trgID="12616" rel="pRr" directed="false" shadow="false" column="59871" shadowCol="96168" srcRow="1520" trgRow="4090" color="EX-pure-blue" />
    <link srcID="8396" trgID="11431" rel="pRr" directed="false" shadow="false" column="59872" shadowCol="96169" srcRow="1520" trgRow="4099" color="EX-dark-yellow-green" />
    <link srcID="10944" trgID="8396" rel="pRr" directed="false" shadow="false" column="59873" shadowCol="96170" srcRow="4104" trgRow="1520" color="EX-dark-magenta" />
    <link srcID="10969" trgID="8396" rel="pRr" directed="false" shadow="false" column="59874" shadowCol="96171" srcRow="4109" trgRow="1520" color="EX-dark-green" />
    <link srcID="11492" trgID="8396" rel="pRr" directed="false" shadow="false" column="59875" shadowCol="96172" srcRow="4120" trgRow="1520" color="EX-blue-magenta" />
    <link srcID="8396" trgID="13276" rel="pRr" directed="false" shadow="false" column="59876" shadowCol="96173" srcRow="1520" trgRow="4127" color="EX-yellow-green" />
    <link srcID="12716" trgID="8396" rel="pRr" directed="false" shadow="false" column="59877" shadowCol="96174" srcRow="4143" trgRow="1520" color="EX-magenta" />
    <link srcID="8396" trgID="10964" rel="pRr" directed="false" shadow="false" column="59878" shadowCol="96175" srcRow="1520" trgRow="4152" color="EX-green" />
    <link srcID="12625" trgID="8396" rel="pRr" directed="false" shadow="false" column="59879" shadowCol="96176" srcRow="4193" trgRow="1520" color="EX-yellow" />
    <link srcID="8396" trgID="13305" rel="pRr" directed="false" shadow="false" column="59880" shadowCol="96177" srcRow="1520" trgRow="4194" color="EX-purple" />
    <link srcID="11853" trgID="8396" rel="pRr" directed="false" shadow="false" column="59881" shadowCol="96178" srcRow="4198" trgRow="1520" color="EX-dark-purple" />
    <link srcID="13108" trgID="8396" rel="pRr" directed="false" shadow="false" column="59882" shadowCol="96179" srcRow="4200" trgRow="1520" color="EX-dark-red" />
    <link srcID="8396" trgID="10662" rel="pRr" directed="false" shadow="false" column="59883" shadowCol="96180" srcRow="1520" trgRow="4208" color="EX-pale-green" />
    <link srcID="8396" trgID="12230" rel="pRr" directed="false" shadow="false" column="59884" shadowCol="96181" srcRow="1520" trgRow="4253" color="EX-pale-blue" />
    <link srcID="10777" trgID="8396" rel="pRr" directed="false" shadow="false" column="59885" shadowCol="96182" srcRow="4263" trgRow="1520" color="EX-dark-tan" />
    <link srcID="8396" trgID="11030" rel="pRr" directed="false" shadow="false" column="59886" shadowCol="96183" srcRow="1520" trgRow="4266" color="EX-pale-blue-magenta" />
    <link srcID="13928" trgID="8396" rel="pRr" directed="false" shadow="false" column="59887" shadowCol="96184" srcRow="4271" trgRow="1520" color="EX-pale-yellow orange" />
    <link srcID="13467" trgID="8396" rel="pRr" directed="false" shadow="false" column="59888" shadowCol="96185" srcRow="4278" trgRow="1520" color="EX-medium-magenta" />
    <link srcID="8396" trgID="10590" rel="pRr" directed="false" shadow="false" column="59889" shadowCol="96186" srcRow="1520" trgRow="4286" color="EX-pale-red" />
    <link srcID="8396" trgID="13591" rel="pRr" directed="false" shadow="false" column="59890" shadowCol="96187" srcRow="1520" trgRow="4297" color="EX-pale-cyan" />
    <link srcID="13159" trgID="8396" rel="pRr" directed="false" shadow="false" column="59891" shadowCol="96188" srcRow="4322" trgRow="1520" color="EX-pale-yellow-green" />
    <link srcID="12618" trgID="8396" rel="pRr" directed="false" shadow="false" column="59892" shadowCol="96189" srcRow="4354" trgRow="1520" color="EX-pale-purple" />
    <link srcID="8396" trgID="13661" rel="pRr" directed="false" shadow="false" column="59893" shadowCol="96190" srcRow="1520" trgRow="4364" color="EX-pale-magenta" />
    <link srcID="8396" trgID="11008" rel="pRr" directed="false" shadow="false" column="59894" shadowCol="96191" srcRow="1520" trgRow="4377" color="EX-pale-red-orange" />
    <link srcID="8396" trgID="12641" rel="pRr" directed="false" shadow="false" column="59895" shadowCol="96192" srcRow="1520" trgRow="4378" color="EX-blue" />
    <link srcID="8396" trgID="11442" rel="pRr" directed="false" shadow="false" column="59896" shadowCol="96193" srcRow="1520" trgRow="4382" color="EX-orange" />
    <link srcID="8396" trgID="12645" rel="pRr" directed="false" shadow="false" column="59897" shadowCol="96194" srcRow="1520" trgRow="4387" color="EX-dark-cyan" />
    <link srcID="12772" trgID="8396" rel="pRr" directed="false" shadow="false" column="59898" shadowCol="96195" srcRow="4431" trgRow="1520" color="EX-red" />
    <link srcID="11494" trgID="8396" rel="pRr" directed="false" shadow="false" column="59899" shadowCol="96196" srcRow="4449" trgRow="1520" color="EX-dark-orange" />
    <link srcID="11258" trgID="8396" rel="pRr" directed="false" shadow="false" column="59900" shadowCol="96197" srcRow="4467" trgRow="1520" color="EX-dark-gray-purple" />
    <link srcID="8396" trgID="13224" rel="pRr" directed="false" shadow="false" column="59901" shadowCol="96198" srcRow="1520" trgRow="4476" color="EX-cyan" />
    <link srcID="8396" trgID="12178" rel="pRr" directed="false" shadow="false" column="59902" shadowCol="96199" srcRow="1520" trgRow="4483" color="EX-yellow-orange" />
    <link srcID="8396" trgID="13700" rel="pRr" directed="false" shadow="false" column="59903" shadowCol="96200" srcRow="1520" trgRow="4484" color="EX-pure-blue" />
    <link srcID="12237" trgID="8396" rel="pRr" directed="false" shadow="false" column="59904" shadowCol="96201" srcRow="4496" trgRow="1520" color="EX-dark-yellow-green" />
    <link srcID="12039" trgID="8396" rel="pRr" directed="false" shadow="false" column="59905" shadowCol="96202" srcRow="4500" trgRow="1520" color="EX-dark-magenta" />
    <link srcID="8396" trgID="13588" rel="pRr" directed="false" shadow="false" column="59906" shadowCol="96203" srcRow="1520" trgRow="4515" color="EX-dark-green" />
    <link srcID="8396" trgID="10614" rel="pRr" directed="false" shadow="false" column="59907" shadowCol="96204" srcRow="1520" trgRow="4522" color="EX-blue-magenta" />
    <link srcID="13186" trgID="8396" rel="pRr" directed="false" shadow="false" column="59908" shadowCol="96205" srcRow="4523" trgRow="1520" color="EX-yellow-green" />
    <link srcID="11930" trgID="8396" rel="pRr" directed="false" shadow="false" column="59909" shadowCol="96206" srcRow="4529" trgRow="1520" color="EX-magenta" />
    <link srcID="8396" trgID="13279" rel="pRr" directed="false" shadow="false" column="59910" shadowCol="96207" srcRow="1520" trgRow="4541" color="EX-green" />
    <link srcID="8396" trgID="12021" rel="pRr" directed="false" shadow="false" column="59911" shadowCol="96208" srcRow="1520" trgRow="4543" color="EX-yellow" />
    <link srcID="8396" trgID="11087" rel="pRr" directed="false" shadow="false" column="59912" shadowCol="96209" srcRow="1520" trgRow="4548" color="EX-purple" />
    <link srcID="11963" trgID="8396" rel="pRr" directed="false" shadow="false" column="59913" shadowCol="96210" srcRow="4563" trgRow="1520" color="EX-dark-purple" />
    <link srcID="12810" trgID="8396" rel="pRr" directed="false" shadow="false" column="59914" shadowCol="96211" srcRow="4568" trgRow="1520" color="EX-dark-red" />
    <link srcID="8396" trgID="12644" rel="pRr" directed="false" shadow="false" column="59915" shadowCol="96212" srcRow="1520" trgRow="4596" color="EX-pale-green" />
    <link srcID="13128" trgID="8396" rel="pRr" directed="false" shadow="false" column="59916" shadowCol="96213" srcRow="4597" trgRow="1520" color="EX-pale-blue" />
    <link srcID="13180" trgID="8396" rel="pRr" directed="false" shadow="false" column="59917" shadowCol="96214" srcRow="4600" trgRow="1520" color="EX-dark-tan" />
    <link srcID="13973" trgID="8396" rel="pRr" directed="false" shadow="false" column="59918" shadowCol="96215" srcRow="4606" trgRow="1520" color="EX-pale-blue-magenta" />
    <link srcID="11217" trgID="8396" rel="pRr" directed="false" shadow="false" column="59919" shadowCol="96216" srcRow="4612" trgRow="1520" color="EX-pale-yellow orange" />
    <link srcID="12803" trgID="8396" rel="pRr" directed="false" shadow="false" column="59920" shadowCol="96217" srcRow="4615" trgRow="1520" color="EX-medium-magenta" />
    <link srcID="12428" trgID="8396" rel="pRr" directed="false" shadow="false" column="59921" shadowCol="96218" srcRow="4618" trgRow="1520" color="EX-pale-red" />
    <link srcID="12853" trgID="8396" rel="pRr" directed="false" shadow="false" column="59922" shadowCol="96219" srcRow="4627" trgRow="1520" color="EX-pale-cyan" />
    <link srcID="8396" trgID="12961" rel="pRr" directed="false" shadow="false" column="59923" shadowCol="96220" srcRow="1520" trgRow="4666" color="EX-pale-yellow-green" />
    <link srcID="8396" trgID="11846" rel="pRr" directed="false" shadow="false" column="59924" shadowCol="96221" srcRow="1520" trgRow="4679" color="EX-pale-purple" />
    <link srcID="8396" trgID="13097" rel="pRr" directed="false" shadow="false" column="59925" shadowCol="96222" srcRow="1520" trgRow="4680" color="EX-pale-magenta" />
    <link srcID="12458" trgID="8396" rel="pRr" directed="false" shadow="false" column="59926" shadowCol="96223" srcRow="4699" trgRow="1520" color="EX-pale-red-orange" />
    <link srcID="11639" trgID="8396" rel="pRr" directed="false" shadow="false" column="59927" shadowCol="96224" srcRow="4733" trgRow="1520" color="EX-blue" />
    <link srcID="8396" trgID="13316" rel="pRr" directed="false" shadow="false" column="59928" shadowCol="96225" srcRow="1520" trgRow="4753" color="EX-orange" />
    <link srcID="8396" trgID="12096" rel="pRr" directed="false" shadow="false" column="59929" shadowCol="96226" srcRow="1520" trgRow="4754" color="EX-dark-cyan" />
    <link srcID="11668" trgID="8396" rel="pRr" directed="false" shadow="false" column="59930" shadowCol="96227" srcRow="4770" trgRow="1520" color="EX-red" />
    <link srcID="8396" trgID="13506" rel="pRr" directed="false" shadow="false" column="59931" shadowCol="96228" srcRow="1520" trgRow="4840" color="EX-dark-orange" />
    <link srcID="12131" trgID="8396" rel="pRr" directed="false" shadow="false" column="59932" shadowCol="96229" srcRow="4865" trgRow="1520" color="EX-dark-gray-purple" />
    <link srcID="12615" trgID="8396" rel="pRr" directed="false" shadow="false" column="59933" shadowCol="96230" srcRow="4879" trgRow="1520" color="EX-cyan" />
    <link srcID="12252" trgID="8396" rel="pRr" directed="false" shadow="false" column="59934" shadowCol="96231" srcRow="4908" trgRow="1520" color="EX-yellow-orange" />
    <link srcID="12482" trgID="8396" rel="pRr" directed="false" shadow="false" column="59935" shadowCol="96232" srcRow="4917" trgRow="1520" color="EX-pure-blue" />
    <link srcID="8396" trgID="13867" rel="pRr" directed="false" shadow="false" column="59936" shadowCol="96233" srcRow="1520" trgRow="4981" color="EX-dark-yellow-green" />
    <link srcID="12863" trgID="8396" rel="pRr" directed="false" shadow="false" column="59937" shadowCol="96234" srcRow="5038" trgRow="1520" color="EX-dark-magenta" />
    <link srcID="8396" trgID="12639" rel="pRr" directed="false" shadow="false" column="59938" shadowCol="96235" srcRow="1520" trgRow="5048" color="EX-dark-green" />
    <link srcID="8396" trgID="13635" rel="pRr" directed="false" shadow="false" column="59939" shadowCol="96236" srcRow="1520" trgRow="5092" color="EX-blue-magenta" />
    <link srcID="12646" trgID="8396" rel="pRr" directed="false" shadow="false" column="59940" shadowCol="96237" srcRow="5097" trgRow="1520" color="EX-yellow-green" />
    <link srcID="8396" trgID="13653" rel="pRr" directed="false" shadow="false" column="59941" shadowCol="96238" srcRow="1520" trgRow="5106" color="EX-magenta" />
    <link srcID="11794" trgID="8396" rel="pRr" directed="false" shadow="false" column="59942" shadowCol="96239" srcRow="5116" trgRow="1520" color="EX-green" />
    <link srcID="8396" trgID="12138" rel="pRr" directed="false" shadow="false" column="59943" shadowCol="96240" srcRow="1520" trgRow="5129" color="EX-yellow" />
    <link srcID="8396" trgID="11445" rel="pRr" directed="false" shadow="false" column="59944" shadowCol="96241" srcRow="1520" trgRow="5172" color="EX-purple" />
    <link srcID="13935" trgID="8396" rel="pRr" directed="false" shadow="false" column="59945" shadowCol="96242" srcRow="5174" trgRow="1520" color="EX-dark-purple" />
    <link srcID="11213" trgID="8396" rel="pRr" directed="false" shadow="false" column="59946" shadowCol="96243" srcRow="5178" trgRow="1520" color="EX-dark-red" />
    <link srcID="8396" trgID="12120" rel="pRr" directed="false" shadow="false" column="59947" shadowCol="96244" srcRow="1520" trgRow="5191" color="EX-pale-green" />
    <link srcID="8396" trgID="12086" rel="pRr" directed="false" shadow="false" column="59948" shadowCol="96245" srcRow="1520" trgRow="5221" color="EX-pale-blue" />
    <link srcID="8396" trgID="12511" rel="pRr" directed="false" shadow="false" column="59949" shadowCol="96246" srcRow="1520" trgRow="5244" color="EX-dark-tan" />
    <link srcID="11562" trgID="8396" rel="pRr" directed="false" shadow="false" column="59950" shadowCol="96247" srcRow="5245" trgRow="1520" color="EX-pale-blue-magenta" />
    <link srcID="13923" trgID="8396" rel="pRr" directed="false" shadow="false" column="59951" shadowCol="96248" srcRow="5276" trgRow="1520" color="EX-pale-yellow orange" />
    <link srcID="8396" trgID="12050" rel="pRr" directed="false" shadow="false" column="59952" shadowCol="96249" srcRow="1520" trgRow="5390" color="EX-medium-magenta" />
    <link srcID="12825" trgID="8396" rel="pRr" directed="false" shadow="false" column="59953" shadowCol="96250" srcRow="5402" trgRow="1520" color="EX-pale-red" />
    <link srcID="8396" trgID="13765" rel="pRr" directed="false" shadow="false" column="59954" shadowCol="96251" srcRow="1520" trgRow="5457" color="EX-pale-cyan" />
    <link srcID="12619" trgID="8396" rel="pRr" directed="false" shadow="false" column="59955" shadowCol="96252" srcRow="5530" trgRow="1520" color="EX-pale-yellow-green" />
    <link srcID="8396" trgID="13122" rel="pRr" directed="false" shadow="false" column="59956" shadowCol="96253" srcRow="1520" trgRow="5532" color="EX-pale-purple" />
    <link srcID="8396" trgID="12637" rel="pRr" directed="false" shadow="false" column="59957" shadowCol="96254" srcRow="1520" trgRow="5627" color="EX-pale-magenta" />
    <link srcID="12399" trgID="8396" rel="pRr" directed="false" shadow="false" column="59958" shadowCol="96255" srcRow="5705" trgRow="1520" color="EX-pale-red-orange" />
    <link srcID="8396" trgID="12920" rel="pRr" directed="false" shadow="false" column="59959" shadowCol="96256" srcRow="1520" trgRow="5706" color="EX-blue" />
    <link srcID="12079" trgID="8396" rel="pRr" directed="false" shadow="false" column="59960" shadowCol="96257" srcRow="5714" trgRow="1520" color="EX-orange" />
    <link srcID="12856" trgID="8396" rel="pRr" directed="false" shadow="false" column="59961" shadowCol="96258" srcRow="5749" trgRow="1520" color="EX-dark-cyan" />
    <link srcID="13274" trgID="8396" rel="pRr" directed="false" shadow="false" column="59962" shadowCol="96259" srcRow="5783" trgRow="1520" color="EX-red" />
    <link srcID="8396" trgID="12611" rel="pRr" directed="false" shadow="false" column="59963" shadowCol="96260" srcRow="1520" trgRow="5791" color="EX-dark-orange" />
    <link srcID="11658" trgID="9972" rel="pRr" directed="false" shadow="false" column="59964" shadowCol="96261" srcRow="2571" trgRow="1521" color="EX-dark-gray-purple" />
    <link srcID="12168" trgID="9972" rel="pRr" directed="false" shadow="false" column="59965" shadowCol="96262" srcRow="3139" trgRow="1521" color="EX-cyan" />
    <link srcID="11130" trgID="9972" rel="pRr" directed="false" shadow="false" column="59966" shadowCol="96263" srcRow="3214" trgRow="1521" color="EX-yellow-orange" />
    <link srcID="11257" trgID="9972" rel="pRr" directed="false" shadow="false" column="59967" shadowCol="96264" srcRow="3486" trgRow="1521" color="EX-pure-blue" />
    <link srcID="12609" trgID="9972" rel="pRr" directed="false" shadow="false" column="59968" shadowCol="96265" srcRow="3519" trgRow="1521" color="EX-dark-yellow-green" />
    <link srcID="9972" trgID="11495" rel="pRr" directed="false" shadow="false" column="59969" shadowCol="96266" srcRow="1521" trgRow="3551" color="EX-dark-magenta" />
    <link srcID="12857" trgID="9972" rel="pRr" directed="false" shadow="false" column="59970" shadowCol="96267" srcRow="3627" trgRow="1521" color="EX-dark-green" />
    <link srcID="12094" trgID="9972" rel="pRr" directed="false" shadow="false" column="59971" shadowCol="96268" srcRow="3724" trgRow="1521" color="EX-blue-magenta" />
    <link srcID="11116" trgID="9972" rel="pRr" directed="false" shadow="false" column="59972" shadowCol="96269" srcRow="3849" trgRow="1521" color="EX-yellow-green" />
    <link srcID="13518" trgID="9972" rel="pRr" directed="false" shadow="false" column="59973" shadowCol="96270" srcRow="3913" trgRow="1521" color="EX-magenta" />
    <link srcID="12654" trgID="9972" rel="pRr" directed="false" shadow="false" column="59974" shadowCol="96271" srcRow="3949" trgRow="1521" color="EX-green" />
    <link srcID="13871" trgID="9972" rel="pRr" directed="false" shadow="false" column="59975" shadowCol="96272" srcRow="3952" trgRow="1521" color="EX-yellow" />
    <link srcID="11661" trgID="9972" rel="pRr" directed="false" shadow="false" column="59976" shadowCol="96273" srcRow="4053" trgRow="1521" color="EX-purple" />
    <link srcID="12270" trgID="9972" rel="pRr" directed="false" shadow="false" column="59977" shadowCol="96274" srcRow="4082" trgRow="1521" color="EX-dark-purple" />
    <link srcID="11342" trgID="9972" rel="pRr" directed="false" shadow="false" column="59978" shadowCol="96275" srcRow="4098" trgRow="1521" color="EX-dark-red" />
    <link srcID="11492" trgID="9972" rel="pRr" directed="false" shadow="false" column="59979" shadowCol="96276" srcRow="4120" trgRow="1521" color="EX-pale-green" />
    <link srcID="13762" trgID="9972" rel="pRr" directed="false" shadow="false" column="59980" shadowCol="96277" srcRow="4148" trgRow="1521" color="EX-pale-blue" />
    <link srcID="9972" trgID="13115" rel="pRr" directed="false" shadow="false" column="59981" shadowCol="96278" srcRow="1521" trgRow="4234" color="EX-dark-tan" />
    <link srcID="10777" trgID="9972" rel="pRr" directed="false" shadow="false" column="59982" shadowCol="96279" srcRow="4263" trgRow="1521" color="EX-pale-blue-magenta" />
    <link srcID="9972" trgID="10590" rel="pRr" directed="false" shadow="false" column="59983" shadowCol="96280" srcRow="1521" trgRow="4286" color="EX-pale-yellow orange" />
    <link srcID="11760" trgID="9972" rel="pRr" directed="false" shadow="false" column="59984" shadowCol="96281" srcRow="4294" trgRow="1521" color="EX-medium-magenta" />
    <link srcID="11167" trgID="9972" rel="pRr" directed="false" shadow="false" column="59985" shadowCol="96282" srcRow="4310" trgRow="1521" color="EX-pale-red" />
    <link srcID="12641" trgID="9972" rel="pRr" directed="false" shadow="false" column="59986" shadowCol="96283" srcRow="4378" trgRow="1521" color="EX-pale-cyan" />
    <link srcID="13338" trgID="9972" rel="pRr" directed="false" shadow="false" column="59987" shadowCol="96284" srcRow="4888" trgRow="1521" color="EX-pale-yellow-green" />
    <link srcID="12333" trgID="9972" rel="pRr" directed="false" shadow="false" column="59988" shadowCol="96285" srcRow="4959" trgRow="1521" color="EX-pale-purple" />
    <link srcID="11157" trgID="9972" rel="pRr" directed="false" shadow="false" column="59989" shadowCol="96286" srcRow="5251" trgRow="1521" color="EX-pale-magenta" />
    <link srcID="13923" trgID="9972" rel="pRr" directed="false" shadow="false" column="59990" shadowCol="96287" srcRow="5276" trgRow="1521" color="EX-pale-red-orange" />
    <link srcID="11365" trgID="9972" rel="pRr" directed="false" shadow="false" column="59991" shadowCol="96288" srcRow="5444" trgRow="1521" color="EX-blue" />
    <link srcID="10909" trgID="9972" rel="pRr" directed="false" shadow="false" column="59992" shadowCol="96289" srcRow="5489" trgRow="1521" color="EX-orange" />
    <link srcID="12619" trgID="9972" rel="pRr" directed="false" shadow="false" column="59993" shadowCol="96290" srcRow="5530" trgRow="1521" color="EX-dark-cyan" />
    <link srcID="11143" trgID="9972" rel="pRr" directed="false" shadow="false" column="59994" shadowCol="96291" srcRow="5535" trgRow="1521" color="EX-red" />
    <link srcID="10960" trgID="9972" rel="pRr" directed="false" shadow="false" column="59995" shadowCol="96292" srcRow="5647" trgRow="1521" color="EX-dark-orange" />
    <link srcID="11605" trgID="8364" rel="pRr" directed="false" shadow="false" column="59996" shadowCol="96293" srcRow="3168" trgRow="1522" color="EX-dark-gray-purple" />
    <link srcID="8364" trgID="13575" rel="pRr" directed="false" shadow="false" column="59997" shadowCol="96294" srcRow="1522" trgRow="3350" color="EX-cyan" />
    <link srcID="13817" trgID="8364" rel="pRr" directed="false" shadow="false" column="59998" shadowCol="96295" srcRow="3385" trgRow="1522" color="EX-yellow-orange" />
    <link srcID="8364" trgID="10641" rel="pRr" directed="false" shadow="false" column="59999" shadowCol="96296" srcRow="1522" trgRow="3447" color="EX-pure-blue" />
    <link srcID="8364" trgID="13754" rel="pRr" directed="false" shadow="false" column="60000" shadowCol="96297" srcRow="1522" trgRow="3515" color="EX-dark-yellow-green" />
    <link srcID="8364" trgID="13481" rel="pRr" directed="false" shadow="false" column="60001" shadowCol="96298" srcRow="1522" trgRow="3536" color="EX-dark-magenta" />
    <link srcID="8364" trgID="10933" rel="pRr" directed="false" shadow="false" column="60002" shadowCol="96299" srcRow="1522" trgRow="3578" color="EX-dark-green" />
    <link srcID="8364" trgID="11336" rel="pRr" directed="false" shadow="false" column="60003" shadowCol="96300" srcRow="1522" trgRow="3601" color="EX-blue-magenta" />
    <link srcID="8364" trgID="13821" rel="pRr" directed="false" shadow="false" column="60004" shadowCol="96301" srcRow="1522" trgRow="3760" color="EX-yellow-green" />
    <link srcID="8364" trgID="12071" rel="pRr" directed="false" shadow="false" column="60005" shadowCol="96302" srcRow="1522" trgRow="4052" color="EX-magenta" />
    <link srcID="13832" trgID="8364" rel="pRr" directed="false" shadow="false" column="60006" shadowCol="96303" srcRow="4054" trgRow="1522" color="EX-green" />
    <link srcID="11539" trgID="8364" rel="pRr" directed="false" shadow="false" column="60007" shadowCol="96304" srcRow="4060" trgRow="1522" color="EX-yellow" />
    <link srcID="13808" trgID="8364" rel="pRr" directed="false" shadow="false" column="60008" shadowCol="96305" srcRow="4062" trgRow="1522" color="EX-purple" />
    <link srcID="8364" trgID="13856" rel="pRr" directed="false" shadow="false" column="60009" shadowCol="96306" srcRow="1522" trgRow="4096" color="EX-dark-purple" />
    <link srcID="8364" trgID="10837" rel="pRr" directed="false" shadow="false" column="60010" shadowCol="96307" srcRow="1522" trgRow="4106" color="EX-dark-red" />
    <link srcID="12690" trgID="8364" rel="pRr" directed="false" shadow="false" column="60011" shadowCol="96308" srcRow="4111" trgRow="1522" color="EX-pale-green" />
    <link srcID="8364" trgID="13819" rel="pRr" directed="false" shadow="false" column="60012" shadowCol="96309" srcRow="1522" trgRow="4124" color="EX-pale-blue" />
    <link srcID="10625" trgID="8364" rel="pRr" directed="false" shadow="false" column="60013" shadowCol="96310" srcRow="4141" trgRow="1522" color="EX-dark-tan" />
    <link srcID="8364" trgID="13475" rel="pRr" directed="false" shadow="false" column="60014" shadowCol="96311" srcRow="1522" trgRow="4183" color="EX-pale-blue-magenta" />
    <link srcID="8364" trgID="13843" rel="pRr" directed="false" shadow="false" column="60015" shadowCol="96312" srcRow="1522" trgRow="4188" color="EX-pale-yellow orange" />
    <link srcID="8364" trgID="13688" rel="pRr" directed="false" shadow="false" column="60016" shadowCol="96313" srcRow="1522" trgRow="4213" color="EX-medium-magenta" />
    <link srcID="8364" trgID="11709" rel="pRr" directed="false" shadow="false" column="60017" shadowCol="96314" srcRow="1522" trgRow="4246" color="EX-pale-red" />
    <link srcID="8364" trgID="11599" rel="pRr" directed="false" shadow="false" column="60018" shadowCol="96315" srcRow="1522" trgRow="4283" color="EX-pale-cyan" />
    <link srcID="8364" trgID="13800" rel="pRr" directed="false" shadow="false" column="60019" shadowCol="96316" srcRow="1522" trgRow="4285" color="EX-pale-yellow-green" />
    <link srcID="8364" trgID="11017" rel="pRr" directed="false" shadow="false" column="60020" shadowCol="96317" srcRow="1522" trgRow="4884" color="EX-pale-purple" />
    <link srcID="8364" trgID="13902" rel="pRr" directed="false" shadow="false" column="60021" shadowCol="96318" srcRow="1522" trgRow="5024" color="EX-pale-magenta" />
    <link srcID="8364" trgID="11050" rel="pRr" directed="false" shadow="false" column="60022" shadowCol="96319" srcRow="1522" trgRow="5274" color="EX-pale-red-orange" />
    <link srcID="8364" trgID="13978" rel="pRr" directed="false" shadow="false" column="60023" shadowCol="96320" srcRow="1522" trgRow="5290" color="EX-blue" />
    <link srcID="13835" trgID="8364" rel="pRr" directed="false" shadow="false" column="60024" shadowCol="96321" srcRow="5357" trgRow="1522" color="EX-orange" />
    <link srcID="8364" trgID="11416" rel="pRr" directed="false" shadow="false" column="60025" shadowCol="96322" srcRow="1522" trgRow="5482" color="EX-dark-cyan" />
    <link srcID="11605" trgID="9119" rel="pRr" directed="false" shadow="false" column="60026" shadowCol="96323" srcRow="3168" trgRow="1523" color="EX-red" />
    <link srcID="9119" trgID="13575" rel="pRr" directed="false" shadow="false" column="60027" shadowCol="96324" srcRow="1523" trgRow="3350" color="EX-dark-orange" />
    <link srcID="9119" trgID="13817" rel="pRr" directed="false" shadow="false" column="60028" shadowCol="96325" srcRow="1523" trgRow="3385" color="EX-dark-gray-purple" />
    <link srcID="9119" trgID="13481" rel="pRr" directed="false" shadow="false" column="60029" shadowCol="96326" srcRow="1523" trgRow="3536" color="EX-cyan" />
    <link srcID="9119" trgID="13821" rel="pRr" directed="false" shadow="false" column="60030" shadowCol="96327" srcRow="1523" trgRow="3760" color="EX-yellow-orange" />
    <link srcID="9119" trgID="12071" rel="pRr" directed="false" shadow="false" column="60031" shadowCol="96328" srcRow="1523" trgRow="4052" color="EX-pure-blue" />
    <link srcID="13832" trgID="9119" rel="pRr" directed="false" shadow="false" column="60032" shadowCol="96329" srcRow="4054" trgRow="1523" color="EX-dark-yellow-green" />
    <link srcID="11539" trgID="9119" rel="pRr" directed="false" shadow="false" column="60033" shadowCol="96330" srcRow="4060" trgRow="1523" color="EX-dark-magenta" />
    <link srcID="12699" trgID="9119" rel="pRr" directed="false" shadow="false" column="60034" shadowCol="96331" srcRow="4061" trgRow="1523" color="EX-dark-green" />
    <link srcID="9119" trgID="13856" rel="pRr" directed="false" shadow="false" column="60035" shadowCol="96332" srcRow="1523" trgRow="4096" color="EX-blue-magenta" />
    <link srcID="9119" trgID="10837" rel="pRr" directed="false" shadow="false" column="60036" shadowCol="96333" srcRow="1523" trgRow="4106" color="EX-yellow-green" />
    <link srcID="9119" trgID="13820" rel="pRr" directed="false" shadow="false" column="60037" shadowCol="96334" srcRow="1523" trgRow="4114" color="EX-magenta" />
    <link srcID="9119" trgID="13819" rel="pRr" directed="false" shadow="false" column="60038" shadowCol="96335" srcRow="1523" trgRow="4124" color="EX-green" />
    <link srcID="9119" trgID="11282" rel="pRr" directed="false" shadow="false" column="60039" shadowCol="96336" srcRow="1523" trgRow="4125" color="EX-yellow" />
    <link srcID="9119" trgID="13475" rel="pRr" directed="false" shadow="false" column="60040" shadowCol="96337" srcRow="1523" trgRow="4183" color="EX-purple" />
    <link srcID="9119" trgID="13843" rel="pRr" directed="false" shadow="false" column="60041" shadowCol="96338" srcRow="1523" trgRow="4188" color="EX-dark-purple" />
    <link srcID="9119" trgID="11709" rel="pRr" directed="false" shadow="false" column="60042" shadowCol="96339" srcRow="1523" trgRow="4246" color="EX-dark-red" />
    <link srcID="9119" trgID="10965" rel="pRr" directed="false" shadow="false" column="60043" shadowCol="96340" srcRow="1523" trgRow="4318" color="EX-pale-green" />
    <link srcID="9119" trgID="11017" rel="pRr" directed="false" shadow="false" column="60044" shadowCol="96341" srcRow="1523" trgRow="4884" color="EX-pale-blue" />
    <link srcID="13835" trgID="9119" rel="pRr" directed="false" shadow="false" column="60045" shadowCol="96342" srcRow="5357" trgRow="1523" color="EX-dark-tan" />
    <link srcID="9119" trgID="13859" rel="pRr" directed="false" shadow="false" column="60046" shadowCol="96343" srcRow="1523" trgRow="5359" color="EX-pale-blue-magenta" />
    <link srcID="9119" trgID="10816" rel="pRr" directed="false" shadow="false" column="60047" shadowCol="96344" srcRow="1523" trgRow="5507" color="EX-pale-yellow orange" />
    <link srcID="11357" trgID="9812" rel="pRr" directed="false" shadow="false" column="60048" shadowCol="96345" srcRow="3267" trgRow="1524" color="EX-medium-magenta" />
    <link srcID="13576" trgID="9812" rel="pRr" directed="false" shadow="false" column="60049" shadowCol="96346" srcRow="3652" trgRow="1524" color="EX-pale-red" />
    <link srcID="13160" trgID="9812" rel="pRr" directed="false" shadow="false" column="60050" shadowCol="96347" srcRow="5431" trgRow="1524" color="EX-pale-cyan" />
    <link srcID="9812" trgID="10987" rel="pRr" directed="false" shadow="false" column="60051" shadowCol="96348" srcRow="1524" trgRow="5510" color="EX-pale-yellow-green" />
    <link srcID="9812" trgID="10857" rel="pRr" directed="false" shadow="false" column="60052" shadowCol="96349" srcRow="1524" trgRow="5518" color="EX-pale-purple" />
    <link srcID="9812" trgID="10860" rel="pRr" directed="false" shadow="false" column="60053" shadowCol="96350" srcRow="1524" trgRow="5520" color="EX-pale-magenta" />
    <link srcID="9812" trgID="10863" rel="pRr" directed="false" shadow="false" column="60054" shadowCol="96351" srcRow="1524" trgRow="5764" color="EX-pale-red-orange" />
    <link srcID="9812" trgID="13525" rel="pRr" directed="false" shadow="false" column="60055" shadowCol="96352" srcRow="1524" trgRow="5766" color="EX-blue" />
    <link srcID="9812" trgID="13524" rel="pRr" directed="false" shadow="false" column="60056" shadowCol="96353" srcRow="1524" trgRow="5768" color="EX-orange" />
    <link srcID="9812" trgID="10867" rel="pRr" directed="false" shadow="false" column="60057" shadowCol="96354" srcRow="1524" trgRow="5776" color="EX-dark-cyan" />
    <link srcID="13183" trgID="10575" rel="pRr" directed="false" shadow="false" column="60058" shadowCol="96355" srcRow="3807" trgRow="1525" color="EX-red" />
    <link srcID="12768" trgID="8934" rel="pRr" directed="false" shadow="false" column="60059" shadowCol="96356" srcRow="2414" trgRow="1526" color="EX-dark-orange" />
    <link srcID="11635" trgID="8934" rel="pRr" directed="false" shadow="false" column="60060" shadowCol="96357" srcRow="3185" trgRow="1526" color="EX-dark-gray-purple" />
    <link srcID="10667" trgID="8934" rel="pRr" directed="false" shadow="false" column="60061" shadowCol="96358" srcRow="3200" trgRow="1526" color="EX-cyan" />
    <link srcID="8934" trgID="13682" rel="pRr" directed="false" shadow="false" column="60062" shadowCol="96359" srcRow="1526" trgRow="3211" color="EX-yellow-orange" />
    <link srcID="11357" trgID="8934" rel="pRr" directed="false" shadow="false" column="60063" shadowCol="96360" srcRow="3267" trgRow="1526" color="EX-pure-blue" />
    <link srcID="12963" trgID="8934" rel="pRr" directed="false" shadow="false" column="60064" shadowCol="96361" srcRow="3295" trgRow="1526" color="EX-dark-yellow-green" />
    <link srcID="13891" trgID="8934" rel="pRr" directed="false" shadow="false" column="60065" shadowCol="96362" srcRow="3354" trgRow="1526" color="EX-dark-magenta" />
    <link srcID="13125" trgID="8934" rel="pRr" directed="false" shadow="false" column="60066" shadowCol="96363" srcRow="3361" trgRow="1526" color="EX-dark-green" />
    <link srcID="12116" trgID="8934" rel="pRr" directed="false" shadow="false" column="60067" shadowCol="96364" srcRow="3397" trgRow="1526" color="EX-blue-magenta" />
    <link srcID="8934" trgID="10641" rel="pRr" directed="false" shadow="false" column="60068" shadowCol="96365" srcRow="1526" trgRow="3447" color="EX-yellow-green" />
    <link srcID="12421" trgID="8934" rel="pRr" directed="false" shadow="false" column="60069" shadowCol="96366" srcRow="3522" trgRow="1526" color="EX-magenta" />
    <link srcID="13889" trgID="8934" rel="pRr" directed="false" shadow="false" column="60070" shadowCol="96367" srcRow="3526" trgRow="1526" color="EX-green" />
    <link srcID="13419" trgID="8934" rel="pRr" directed="false" shadow="false" column="60071" shadowCol="96368" srcRow="3537" trgRow="1526" color="EX-yellow" />
    <link srcID="8934" trgID="11339" rel="pRr" directed="false" shadow="false" column="60072" shadowCol="96369" srcRow="1526" trgRow="3700" color="EX-purple" />
    <link srcID="13756" trgID="8934" rel="pRr" directed="false" shadow="false" column="60073" shadowCol="96370" srcRow="3703" trgRow="1526" color="EX-dark-purple" />
    <link srcID="8934" trgID="13972" rel="pRr" directed="false" shadow="false" column="60074" shadowCol="96371" srcRow="1526" trgRow="3712" color="EX-dark-red" />
    <link srcID="11487" trgID="8934" rel="pRr" directed="false" shadow="false" column="60075" shadowCol="96372" srcRow="3758" trgRow="1526" color="EX-pale-green" />
    <link srcID="8934" trgID="10849" rel="pRr" directed="false" shadow="false" column="60076" shadowCol="96373" srcRow="1526" trgRow="3810" color="EX-pale-blue" />
    <link srcID="12209" trgID="8934" rel="pRr" directed="false" shadow="false" column="60077" shadowCol="96374" srcRow="3844" trgRow="1526" color="EX-dark-tan" />
    <link srcID="11628" trgID="8934" rel="pRr" directed="false" shadow="false" column="60078" shadowCol="96375" srcRow="3847" trgRow="1526" color="EX-pale-blue-magenta" />
    <link srcID="12793" trgID="8934" rel="pRr" directed="false" shadow="false" column="60079" shadowCol="96376" srcRow="3922" trgRow="1526" color="EX-pale-yellow orange" />
    <link srcID="10813" trgID="8934" rel="pRr" directed="false" shadow="false" column="60080" shadowCol="96377" srcRow="3944" trgRow="1526" color="EX-medium-magenta" />
    <link srcID="12026" trgID="8934" rel="pRr" directed="false" shadow="false" column="60081" shadowCol="96378" srcRow="3945" trgRow="1526" color="EX-pale-red" />
    <link srcID="11861" trgID="8934" rel="pRr" directed="false" shadow="false" column="60082" shadowCol="96379" srcRow="3948" trgRow="1526" color="EX-pale-cyan" />
    <link srcID="8934" trgID="12584" rel="pRr" directed="false" shadow="false" column="60083" shadowCol="96380" srcRow="1526" trgRow="3995" color="EX-pale-yellow-green" />
    <link srcID="11240" trgID="8934" rel="pRr" directed="false" shadow="false" column="60084" shadowCol="96381" srcRow="4018" trgRow="1526" color="EX-pale-purple" />
    <link srcID="13337" trgID="8934" rel="pRr" directed="false" shadow="false" column="60085" shadowCol="96382" srcRow="4041" trgRow="1526" color="EX-pale-magenta" />
    <link srcID="8934" trgID="11979" rel="pRr" directed="false" shadow="false" column="60086" shadowCol="96383" srcRow="1526" trgRow="4045" color="EX-pale-red-orange" />
    <link srcID="8934" trgID="10612" rel="pRr" directed="false" shadow="false" column="60087" shadowCol="96384" srcRow="1526" trgRow="4049" color="EX-blue" />
    <link srcID="10947" trgID="8934" rel="pRr" directed="false" shadow="false" column="60088" shadowCol="96385" srcRow="4057" trgRow="1526" color="EX-orange" />
    <link srcID="13406" trgID="8934" rel="pRr" directed="false" shadow="false" column="60089" shadowCol="96386" srcRow="4070" trgRow="1526" color="EX-dark-cyan" />
    <link srcID="10673" trgID="8934" rel="pRr" directed="false" shadow="false" column="60090" shadowCol="96387" srcRow="4092" trgRow="1526" color="EX-red" />
    <link srcID="8934" trgID="13201" rel="pRr" directed="false" shadow="false" column="60091" shadowCol="96388" srcRow="1526" trgRow="4097" color="EX-dark-orange" />
    <link srcID="8934" trgID="11888" rel="pRr" directed="false" shadow="false" column="60092" shadowCol="96389" srcRow="1526" trgRow="4122" color="EX-dark-gray-purple" />
    <link srcID="12207" trgID="8934" rel="pRr" directed="false" shadow="false" column="60093" shadowCol="96390" srcRow="4168" trgRow="1526" color="EX-cyan" />
    <link srcID="10866" trgID="8934" rel="pRr" directed="false" shadow="false" column="60094" shadowCol="96391" srcRow="4171" trgRow="1526" color="EX-yellow-orange" />
    <link srcID="13925" trgID="8934" rel="pRr" directed="false" shadow="false" column="60095" shadowCol="96392" srcRow="4191" trgRow="1526" color="EX-pure-blue" />
    <link srcID="8934" trgID="13118" rel="pRr" directed="false" shadow="false" column="60096" shadowCol="96393" srcRow="1526" trgRow="4319" color="EX-dark-yellow-green" />
    <link srcID="8934" trgID="13095" rel="pRr" directed="false" shadow="false" column="60097" shadowCol="96394" srcRow="1526" trgRow="4370" color="EX-dark-magenta" />
    <link srcID="8934" trgID="13561" rel="pRr" directed="false" shadow="false" column="60098" shadowCol="96395" srcRow="1526" trgRow="4642" color="EX-dark-green" />
    <link srcID="8934" trgID="13861" rel="pRr" directed="false" shadow="false" column="60099" shadowCol="96396" srcRow="1526" trgRow="4881" color="EX-blue-magenta" />
    <link srcID="8934" trgID="11953" rel="pRr" directed="false" shadow="false" column="60100" shadowCol="96397" srcRow="1526" trgRow="4885" color="EX-yellow-green" />
    <link srcID="8934" trgID="13221" rel="pRr" directed="false" shadow="false" column="60101" shadowCol="96398" srcRow="1526" trgRow="4910" color="EX-magenta" />
    <link srcID="12216" trgID="8934" rel="pRr" directed="false" shadow="false" column="60102" shadowCol="96399" srcRow="4913" trgRow="1526" color="EX-green" />
    <link srcID="11287" trgID="8934" rel="pRr" directed="false" shadow="false" column="60103" shadowCol="96400" srcRow="4947" trgRow="1526" color="EX-yellow" />
    <link srcID="11059" trgID="8934" rel="pRr" directed="false" shadow="false" column="60104" shadowCol="96401" srcRow="4980" trgRow="1526" color="EX-purple" />
    <link srcID="11698" trgID="8934" rel="pRr" directed="false" shadow="false" column="60105" shadowCol="96402" srcRow="5088" trgRow="1526" color="EX-dark-purple" />
    <link srcID="8934" trgID="12531" rel="pRr" directed="false" shadow="false" column="60106" shadowCol="96403" srcRow="1526" trgRow="5200" color="EX-dark-red" />
    <link srcID="8934" trgID="11142" rel="pRr" directed="false" shadow="false" column="60107" shadowCol="96404" srcRow="1526" trgRow="5267" color="EX-pale-green" />
    <link srcID="11530" trgID="8934" rel="pRr" directed="false" shadow="false" column="60108" shadowCol="96405" srcRow="5372" trgRow="1526" color="EX-pale-blue" />
    <link srcID="11563" trgID="8934" rel="pRr" directed="false" shadow="false" column="60109" shadowCol="96406" srcRow="5373" trgRow="1526" color="EX-dark-tan" />
    <link srcID="10776" trgID="8934" rel="pRr" directed="false" shadow="false" column="60110" shadowCol="96407" srcRow="5458" trgRow="1526" color="EX-pale-blue-magenta" />
    <link srcID="8934" trgID="11121" rel="pRr" directed="false" shadow="false" column="60111" shadowCol="96408" srcRow="1526" trgRow="5528" color="EX-pale-yellow orange" />
    <link srcID="13825" trgID="9431" rel="pRr" directed="false" shadow="false" column="60112" shadowCol="96409" srcRow="3790" trgRow="1527" color="EX-medium-magenta" />
    <link srcID="13816" trgID="9431" rel="pRr" directed="false" shadow="false" column="60113" shadowCol="96410" srcRow="4201" trgRow="1527" color="EX-pale-red" />
    <link srcID="11767" trgID="9431" rel="pRr" directed="false" shadow="false" column="60114" shadowCol="96411" srcRow="5104" trgRow="1527" color="EX-pale-cyan" />
    <link srcID="11824" trgID="9431" rel="pRr" directed="false" shadow="false" column="60115" shadowCol="96412" srcRow="5436" trgRow="1527" color="EX-pale-yellow-green" />
    <link srcID="11468" trgID="9431" rel="pRr" directed="false" shadow="false" column="60116" shadowCol="96413" srcRow="5602" trgRow="1527" color="EX-pale-purple" />
    <link srcID="9545" trgID="12884" rel="pRr" directed="false" shadow="false" column="60117" shadowCol="96414" srcRow="1528" trgRow="2385" color="EX-pale-magenta" />
    <link srcID="9551" trgID="11170" rel="pRr" directed="false" shadow="false" column="60118" shadowCol="96415" srcRow="1529" trgRow="2387" color="EX-pale-red-orange" />
    <link srcID="9551" trgID="12998" rel="pRr" directed="false" shadow="false" column="60119" shadowCol="96416" srcRow="1529" trgRow="2426" color="EX-blue" />
    <link srcID="10823" trgID="9551" rel="pRr" directed="false" shadow="false" column="60120" shadowCol="96417" srcRow="2432" trgRow="1529" color="EX-orange" />
    <link srcID="9551" trgID="13077" rel="pRr" directed="false" shadow="false" column="60121" shadowCol="96418" srcRow="1529" trgRow="2472" color="EX-dark-cyan" />
    <link srcID="9551" trgID="12295" rel="pRr" directed="false" shadow="false" column="60122" shadowCol="96419" srcRow="1529" trgRow="2519" color="EX-red" />
    <link srcID="9551" trgID="13053" rel="pRr" directed="false" shadow="false" column="60123" shadowCol="96420" srcRow="1529" trgRow="2536" color="EX-dark-orange" />
    <link srcID="9551" trgID="12839" rel="pRr" directed="false" shadow="false" column="60124" shadowCol="96421" srcRow="1529" trgRow="2552" color="EX-dark-gray-purple" />
    <link srcID="9551" trgID="13051" rel="pRr" directed="false" shadow="false" column="60125" shadowCol="96422" srcRow="1529" trgRow="2559" color="EX-cyan" />
    <link srcID="9551" trgID="12430" rel="pRr" directed="false" shadow="false" column="60126" shadowCol="96423" srcRow="1529" trgRow="2569" color="EX-yellow-orange" />
    <link srcID="9551" trgID="11792" rel="pRr" directed="false" shadow="false" column="60127" shadowCol="96424" srcRow="1529" trgRow="2570" color="EX-pure-blue" />
    <link srcID="11465" trgID="9551" rel="pRr" directed="false" shadow="false" column="60128" shadowCol="96425" srcRow="2578" trgRow="1529" color="EX-dark-yellow-green" />
    <link srcID="9551" trgID="13033" rel="pRr" directed="false" shadow="false" column="60129" shadowCol="96426" srcRow="1529" trgRow="2584" color="EX-dark-magenta" />
    <link srcID="9551" trgID="12993" rel="pRr" directed="false" shadow="false" column="60130" shadowCol="96427" srcRow="1529" trgRow="2599" color="EX-dark-green" />
    <link srcID="9551" trgID="13048" rel="pRr" directed="false" shadow="false" column="60131" shadowCol="96428" srcRow="1529" trgRow="2616" color="EX-blue-magenta" />
    <link srcID="9551" trgID="13105" rel="pRr" directed="false" shadow="false" column="60132" shadowCol="96429" srcRow="1529" trgRow="2630" color="EX-yellow-green" />
    <link srcID="9551" trgID="11246" rel="pRr" directed="false" shadow="false" column="60133" shadowCol="96430" srcRow="1529" trgRow="2834" color="EX-magenta" />
    <link srcID="9551" trgID="12383" rel="pRr" directed="false" shadow="false" column="60134" shadowCol="96431" srcRow="1529" trgRow="2852" color="EX-green" />
    <link srcID="9551" trgID="13036" rel="pRr" directed="false" shadow="false" column="60135" shadowCol="96432" srcRow="1529" trgRow="2914" color="EX-yellow" />
    <link srcID="9551" trgID="13016" rel="pRr" directed="false" shadow="false" column="60136" shadowCol="96433" srcRow="1529" trgRow="2916" color="EX-purple" />
    <link srcID="9551" trgID="13629" rel="pRr" directed="false" shadow="false" column="60137" shadowCol="96434" srcRow="1529" trgRow="2917" color="EX-dark-purple" />
    <link srcID="9551" trgID="13075" rel="pRr" directed="false" shadow="false" column="60138" shadowCol="96435" srcRow="1529" trgRow="2919" color="EX-dark-red" />
    <link srcID="9551" trgID="13399" rel="pRr" directed="false" shadow="false" column="60139" shadowCol="96436" srcRow="1529" trgRow="3156" color="EX-pale-green" />
    <link srcID="9551" trgID="11840" rel="pRr" directed="false" shadow="false" column="60140" shadowCol="96437" srcRow="1529" trgRow="3159" color="EX-pale-blue" />
    <link srcID="9551" trgID="11635" rel="pRr" directed="false" shadow="false" column="60141" shadowCol="96438" srcRow="1529" trgRow="3185" color="EX-dark-tan" />
    <link srcID="11863" trgID="9551" rel="pRr" directed="false" shadow="false" column="60142" shadowCol="96439" srcRow="3192" trgRow="1529" color="EX-pale-blue-magenta" />
    <link srcID="9551" trgID="12819" rel="pRr" directed="false" shadow="false" column="60143" shadowCol="96440" srcRow="1529" trgRow="3204" color="EX-pale-yellow orange" />
    <link srcID="9551" trgID="11684" rel="pRr" directed="false" shadow="false" column="60144" shadowCol="96441" srcRow="1529" trgRow="3243" color="EX-medium-magenta" />
    <link srcID="9551" trgID="12258" rel="pRr" directed="false" shadow="false" column="60145" shadowCol="96442" srcRow="1529" trgRow="3259" color="EX-pale-red" />
    <link srcID="9551" trgID="11284" rel="pRr" directed="false" shadow="false" column="60146" shadowCol="96443" srcRow="1529" trgRow="3282" color="EX-pale-cyan" />
    <link srcID="9551" trgID="11781" rel="pRr" directed="false" shadow="false" column="60147" shadowCol="96444" srcRow="1529" trgRow="3283" color="EX-pale-yellow-green" />
    <link srcID="9551" trgID="11328" rel="pRr" directed="false" shadow="false" column="60148" shadowCol="96445" srcRow="1529" trgRow="3291" color="EX-pale-purple" />
    <link srcID="9551" trgID="11349" rel="pRr" directed="false" shadow="false" column="60149" shadowCol="96446" srcRow="1529" trgRow="3325" color="EX-pale-magenta" />
    <link srcID="9551" trgID="11408" rel="pRr" directed="false" shadow="false" column="60150" shadowCol="96447" srcRow="1529" trgRow="3342" color="EX-pale-red-orange" />
    <link srcID="9551" trgID="13891" rel="pRr" directed="false" shadow="false" column="60151" shadowCol="96448" srcRow="1529" trgRow="3354" color="EX-blue" />
    <link srcID="9551" trgID="12454" rel="pRr" directed="false" shadow="false" column="60152" shadowCol="96449" srcRow="1529" trgRow="3363" color="EX-orange" />
    <link srcID="9551" trgID="13073" rel="pRr" directed="false" shadow="false" column="60153" shadowCol="96450" srcRow="1529" trgRow="3410" color="EX-dark-cyan" />
    <link srcID="9551" trgID="13898" rel="pRr" directed="false" shadow="false" column="60154" shadowCol="96451" srcRow="1529" trgRow="3416" color="EX-red" />
    <link srcID="9551" trgID="12778" rel="pRr" directed="false" shadow="false" column="60155" shadowCol="96452" srcRow="1529" trgRow="3434" color="EX-dark-orange" />
    <link srcID="9551" trgID="13019" rel="pRr" directed="false" shadow="false" column="60156" shadowCol="96453" srcRow="1529" trgRow="3442" color="EX-dark-gray-purple" />
    <link srcID="9551" trgID="13029" rel="pRr" directed="false" shadow="false" column="60157" shadowCol="96454" srcRow="1529" trgRow="3455" color="EX-cyan" />
    <link srcID="9551" trgID="12609" rel="pRr" directed="false" shadow="false" column="60158" shadowCol="96455" srcRow="1529" trgRow="3519" color="EX-yellow-orange" />
    <link srcID="9551" trgID="13889" rel="pRr" directed="false" shadow="false" column="60159" shadowCol="96456" srcRow="1529" trgRow="3526" color="EX-pure-blue" />
    <link srcID="9551" trgID="13066" rel="pRr" directed="false" shadow="false" column="60160" shadowCol="96457" srcRow="1529" trgRow="3553" color="EX-dark-yellow-green" />
    <link srcID="9551" trgID="13046" rel="pRr" directed="false" shadow="false" column="60161" shadowCol="96458" srcRow="1529" trgRow="3563" color="EX-dark-magenta" />
    <link srcID="9551" trgID="12989" rel="pRr" directed="false" shadow="false" column="60162" shadowCol="96459" srcRow="1529" trgRow="3564" color="EX-dark-green" />
    <link srcID="9551" trgID="12712" rel="pRr" directed="false" shadow="false" column="60163" shadowCol="96460" srcRow="1529" trgRow="3565" color="EX-blue-magenta" />
    <link srcID="9551" trgID="10952" rel="pRr" directed="false" shadow="false" column="60164" shadowCol="96461" srcRow="1529" trgRow="3572" color="EX-yellow-green" />
    <link srcID="9551" trgID="10788" rel="pRr" directed="false" shadow="false" column="60165" shadowCol="96462" srcRow="1529" trgRow="3575" color="EX-magenta" />
    <link srcID="9551" trgID="13788" rel="pRr" directed="false" shadow="false" column="60166" shadowCol="96463" srcRow="1529" trgRow="3582" color="EX-green" />
    <link srcID="9551" trgID="12626" rel="pRr" directed="false" shadow="false" column="60167" shadowCol="96464" srcRow="1529" trgRow="3591" color="EX-yellow" />
    <link srcID="9551" trgID="11367" rel="pRr" directed="false" shadow="false" column="60168" shadowCol="96465" srcRow="1529" trgRow="3597" color="EX-purple" />
    <link srcID="9551" trgID="13585" rel="pRr" directed="false" shadow="false" column="60169" shadowCol="96466" srcRow="1529" trgRow="3607" color="EX-dark-purple" />
    <link srcID="9551" trgID="13062" rel="pRr" directed="false" shadow="false" column="60170" shadowCol="96467" srcRow="1529" trgRow="3618" color="EX-dark-red" />
    <link srcID="9551" trgID="13791" rel="pRr" directed="false" shadow="false" column="60171" shadowCol="96468" srcRow="1529" trgRow="3628" color="EX-pale-green" />
    <link srcID="9551" trgID="13093" rel="pRr" directed="false" shadow="false" column="60172" shadowCol="96469" srcRow="1529" trgRow="3649" color="EX-pale-blue" />
    <link srcID="9551" trgID="11026" rel="pRr" directed="false" shadow="false" column="60173" shadowCol="96470" srcRow="1529" trgRow="3654" color="EX-dark-tan" />
    <link srcID="9551" trgID="11875" rel="pRr" directed="false" shadow="false" column="60174" shadowCol="96471" srcRow="1529" trgRow="3656" color="EX-pale-blue-magenta" />
    <link srcID="9551" trgID="10589" rel="pRr" directed="false" shadow="false" column="60175" shadowCol="96472" srcRow="1529" trgRow="3706" color="EX-pale-yellow orange" />
    <link srcID="9551" trgID="13821" rel="pRr" directed="false" shadow="false" column="60176" shadowCol="96473" srcRow="1529" trgRow="3760" color="EX-medium-magenta" />
    <link srcID="9551" trgID="10600" rel="pRr" directed="false" shadow="false" column="60177" shadowCol="96474" srcRow="1529" trgRow="3772" color="EX-pale-red" />
    <link srcID="9551" trgID="10848" rel="pRr" directed="false" shadow="false" column="60178" shadowCol="96475" srcRow="1529" trgRow="3785" color="EX-pale-cyan" />
    <link srcID="9551" trgID="12800" rel="pRr" directed="false" shadow="false" column="60179" shadowCol="96476" srcRow="1529" trgRow="3789" color="EX-pale-yellow-green" />
    <link srcID="9551" trgID="12722" rel="pRr" directed="false" shadow="false" column="60180" shadowCol="96477" srcRow="1529" trgRow="3794" color="EX-pale-purple" />
    <link srcID="9551" trgID="12573" rel="pRr" directed="false" shadow="false" column="60181" shadowCol="96478" srcRow="1529" trgRow="3796" color="EX-pale-magenta" />
    <link srcID="9551" trgID="12462" rel="pRr" directed="false" shadow="false" column="60182" shadowCol="96479" srcRow="1529" trgRow="3827" color="EX-pale-red-orange" />
    <link srcID="13432" trgID="9551" rel="pRr" directed="false" shadow="false" column="60183" shadowCol="96480" srcRow="3834" trgRow="1529" color="EX-blue" />
    <link srcID="9551" trgID="11986" rel="pRr" directed="false" shadow="false" column="60184" shadowCol="96481" srcRow="1529" trgRow="3850" color="EX-orange" />
    <link srcID="9551" trgID="12801" rel="pRr" directed="false" shadow="false" column="60185" shadowCol="96482" srcRow="1529" trgRow="3853" color="EX-dark-cyan" />
    <link srcID="9551" trgID="13804" rel="pRr" directed="false" shadow="false" column="60186" shadowCol="96483" srcRow="1529" trgRow="3854" color="EX-red" />
    <link srcID="9551" trgID="13071" rel="pRr" directed="false" shadow="false" column="60187" shadowCol="96484" srcRow="1529" trgRow="3872" color="EX-dark-orange" />
    <link srcID="9551" trgID="13041" rel="pRr" directed="false" shadow="false" column="60188" shadowCol="96485" srcRow="1529" trgRow="3929" color="EX-dark-gray-purple" />
    <link srcID="9551" trgID="12624" rel="pRr" directed="false" shadow="false" column="60189" shadowCol="96486" srcRow="1529" trgRow="3942" color="EX-cyan" />
    <link srcID="9551" trgID="13871" rel="pRr" directed="false" shadow="false" column="60190" shadowCol="96487" srcRow="1529" trgRow="3952" color="EX-yellow-orange" />
    <link srcID="9551" trgID="10847" rel="pRr" directed="false" shadow="false" column="60191" shadowCol="96488" srcRow="1529" trgRow="3954" color="EX-pure-blue" />
    <link srcID="9551" trgID="12234" rel="pRr" directed="false" shadow="false" column="60192" shadowCol="96489" srcRow="1529" trgRow="3970" color="EX-dark-yellow-green" />
    <link srcID="13571" trgID="9551" rel="pRr" directed="false" shadow="false" column="60193" shadowCol="96490" srcRow="3983" trgRow="1529" color="EX-dark-magenta" />
    <link srcID="9551" trgID="12105" rel="pRr" directed="false" shadow="false" column="60194" shadowCol="96491" srcRow="1529" trgRow="3993" color="EX-dark-green" />
    <link srcID="9551" trgID="12473" rel="pRr" directed="false" shadow="false" column="60195" shadowCol="96492" srcRow="1529" trgRow="4010" color="EX-blue-magenta" />
    <link srcID="9551" trgID="11550" rel="pRr" directed="false" shadow="false" column="60196" shadowCol="96493" srcRow="1529" trgRow="4043" color="EX-yellow-green" />
    <link srcID="9551" trgID="11489" rel="pRr" directed="false" shadow="false" column="60197" shadowCol="96494" srcRow="1529" trgRow="4047" color="EX-magenta" />
    <link srcID="9551" trgID="11150" rel="pRr" directed="false" shadow="false" column="60198" shadowCol="96495" srcRow="1529" trgRow="4048" color="EX-green" />
    <link srcID="9551" trgID="12071" rel="pRr" directed="false" shadow="false" column="60199" shadowCol="96496" srcRow="1529" trgRow="4052" color="EX-yellow" />
    <link srcID="13832" trgID="9551" rel="pRr" directed="false" shadow="false" column="60200" shadowCol="96497" srcRow="4054" trgRow="1529" color="EX-purple" />
    <link srcID="9551" trgID="10947" rel="pRr" directed="false" shadow="false" column="60201" shadowCol="96498" srcRow="1529" trgRow="4057" color="EX-dark-purple" />
    <link srcID="9551" trgID="11833" rel="pRr" directed="false" shadow="false" column="60202" shadowCol="96499" srcRow="1529" trgRow="4063" color="EX-dark-red" />
    <link srcID="9551" trgID="11001" rel="pRr" directed="false" shadow="false" column="60203" shadowCol="96500" srcRow="1529" trgRow="4078" color="EX-pale-green" />
    <link srcID="9551" trgID="12683" rel="pRr" directed="false" shadow="false" column="60204" shadowCol="96501" srcRow="1529" trgRow="4080" color="EX-pale-blue" />
    <link srcID="9551" trgID="11900" rel="pRr" directed="false" shadow="false" column="60205" shadowCol="96502" srcRow="1529" trgRow="4083" color="EX-dark-tan" />
    <link srcID="11531" trgID="9551" rel="pRr" directed="false" shadow="false" column="60206" shadowCol="96503" srcRow="4085" trgRow="1529" color="EX-pale-blue-magenta" />
    <link srcID="9551" trgID="12905" rel="pRr" directed="false" shadow="false" column="60207" shadowCol="96504" srcRow="1529" trgRow="4094" color="EX-pale-yellow orange" />
    <link srcID="9551" trgID="11431" rel="pRr" directed="false" shadow="false" column="60208" shadowCol="96505" srcRow="1529" trgRow="4099" color="EX-medium-magenta" />
    <link srcID="9551" trgID="10613" rel="pRr" directed="false" shadow="false" column="60209" shadowCol="96506" srcRow="1529" trgRow="4103" color="EX-pale-red" />
    <link srcID="9551" trgID="11500" rel="pRr" directed="false" shadow="false" column="60210" shadowCol="96507" srcRow="1529" trgRow="4113" color="EX-pale-cyan" />
    <link srcID="9551" trgID="11503" rel="pRr" directed="false" shadow="false" column="60211" shadowCol="96508" srcRow="1529" trgRow="4117" color="EX-pale-yellow-green" />
    <link srcID="9551" trgID="11492" rel="pRr" directed="false" shadow="false" column="60212" shadowCol="96509" srcRow="1529" trgRow="4120" color="EX-pale-purple" />
    <link srcID="9551" trgID="10954" rel="pRr" directed="false" shadow="false" column="60213" shadowCol="96510" srcRow="1529" trgRow="4128" color="EX-pale-magenta" />
    <link srcID="13172" trgID="9551" rel="pRr" directed="false" shadow="false" column="60214" shadowCol="96511" srcRow="4129" trgRow="1529" color="EX-pale-red-orange" />
    <link srcID="9551" trgID="11117" rel="pRr" directed="false" shadow="false" column="60215" shadowCol="96512" srcRow="1529" trgRow="4144" color="EX-blue" />
    <link srcID="9551" trgID="13947" rel="pRr" directed="false" shadow="false" column="60216" shadowCol="96513" srcRow="1529" trgRow="4146" color="EX-orange" />
    <link srcID="9551" trgID="11799" rel="pRr" directed="false" shadow="false" column="60217" shadowCol="96514" srcRow="1529" trgRow="4151" color="EX-dark-cyan" />
    <link srcID="9551" trgID="11305" rel="pRr" directed="false" shadow="false" column="60218" shadowCol="96515" srcRow="1529" trgRow="4158" color="EX-red" />
    <link srcID="9551" trgID="13598" rel="pRr" directed="false" shadow="false" column="60219" shadowCol="96516" srcRow="1529" trgRow="4160" color="EX-dark-orange" />
    <link srcID="9551" trgID="12233" rel="pRr" directed="false" shadow="false" column="60220" shadowCol="96517" srcRow="1529" trgRow="4173" color="EX-dark-gray-purple" />
    <link srcID="9551" trgID="12748" rel="pRr" directed="false" shadow="false" column="60221" shadowCol="96518" srcRow="1529" trgRow="4210" color="EX-cyan" />
    <link srcID="9551" trgID="13086" rel="pRr" directed="false" shadow="false" column="60222" shadowCol="96519" srcRow="1529" trgRow="4215" color="EX-yellow-orange" />
    <link srcID="9551" trgID="13235" rel="pRr" directed="false" shadow="false" column="60223" shadowCol="96520" srcRow="1529" trgRow="4231" color="EX-pure-blue" />
    <link srcID="9551" trgID="11610" rel="pRr" directed="false" shadow="false" column="60224" shadowCol="96521" srcRow="1529" trgRow="4233" color="EX-dark-yellow-green" />
    <link srcID="9551" trgID="12782" rel="pRr" directed="false" shadow="false" column="60225" shadowCol="96522" srcRow="1529" trgRow="4262" color="EX-dark-magenta" />
    <link srcID="9551" trgID="12786" rel="pRr" directed="false" shadow="false" column="60226" shadowCol="96523" srcRow="1529" trgRow="4291" color="EX-dark-green" />
    <link srcID="9551" trgID="13022" rel="pRr" directed="false" shadow="false" column="60227" shadowCol="96524" srcRow="1529" trgRow="4307" color="EX-blue-magenta" />
    <link srcID="9551" trgID="10811" rel="pRr" directed="false" shadow="false" column="60228" shadowCol="96525" srcRow="1529" trgRow="4353" color="EX-yellow-green" />
    <link srcID="9551" trgID="12618" rel="pRr" directed="false" shadow="false" column="60229" shadowCol="96526" srcRow="1529" trgRow="4354" color="EX-magenta" />
    <link srcID="9551" trgID="13076" rel="pRr" directed="false" shadow="false" column="60230" shadowCol="96527" srcRow="1529" trgRow="4358" color="EX-green" />
    <link srcID="9551" trgID="13080" rel="pRr" directed="false" shadow="false" column="60231" shadowCol="96528" srcRow="1529" trgRow="4407" color="EX-yellow" />
    <link srcID="9551" trgID="12286" rel="pRr" directed="false" shadow="false" column="60232" shadowCol="96529" srcRow="1529" trgRow="4408" color="EX-purple" />
    <link srcID="9551" trgID="13089" rel="pRr" directed="false" shadow="false" column="60233" shadowCol="96530" srcRow="1529" trgRow="4413" color="EX-dark-purple" />
    <link srcID="9551" trgID="13038" rel="pRr" directed="false" shadow="false" column="60234" shadowCol="96531" srcRow="1529" trgRow="4429" color="EX-dark-red" />
    <link srcID="9551" trgID="11770" rel="pRr" directed="false" shadow="false" column="60235" shadowCol="96532" srcRow="1529" trgRow="4434" color="EX-pale-green" />
    <link srcID="9551" trgID="12392" rel="pRr" directed="false" shadow="false" column="60236" shadowCol="96533" srcRow="1529" trgRow="4454" color="EX-pale-blue" />
    <link srcID="9551" trgID="11782" rel="pRr" directed="false" shadow="false" column="60237" shadowCol="96534" srcRow="1529" trgRow="4458" color="EX-dark-tan" />
    <link srcID="9551" trgID="11341" rel="pRr" directed="false" shadow="false" column="60238" shadowCol="96535" srcRow="1529" trgRow="4466" color="EX-pale-blue-magenta" />
    <link srcID="9551" trgID="13107" rel="pRr" directed="false" shadow="false" column="60239" shadowCol="96536" srcRow="1529" trgRow="4488" color="EX-pale-yellow orange" />
    <link srcID="9551" trgID="12146" rel="pRr" directed="false" shadow="false" column="60240" shadowCol="96537" srcRow="1529" trgRow="4514" color="EX-medium-magenta" />
    <link srcID="9551" trgID="11607" rel="pRr" directed="false" shadow="false" column="60241" shadowCol="96538" srcRow="1529" trgRow="4525" color="EX-pale-red" />
    <link srcID="9551" trgID="12169" rel="pRr" directed="false" shadow="false" column="60242" shadowCol="96539" srcRow="1529" trgRow="4546" color="EX-pale-cyan" />
    <link srcID="9551" trgID="12565" rel="pRr" directed="false" shadow="false" column="60243" shadowCol="96540" srcRow="1529" trgRow="4558" color="EX-pale-yellow-green" />
    <link srcID="9551" trgID="13043" rel="pRr" directed="false" shadow="false" column="60244" shadowCol="96541" srcRow="1529" trgRow="4574" color="EX-pale-purple" />
    <link srcID="9551" trgID="12097" rel="pRr" directed="false" shadow="false" column="60245" shadowCol="96542" srcRow="1529" trgRow="4582" color="EX-pale-magenta" />
    <link srcID="9551" trgID="14023" rel="pRr" directed="false" shadow="false" column="60246" shadowCol="96543" srcRow="1529" trgRow="4594" color="EX-pale-red-orange" />
    <link srcID="9551" trgID="13014" rel="pRr" directed="false" shadow="false" column="60247" shadowCol="96544" srcRow="1529" trgRow="4609" color="EX-blue" />
    <link srcID="9551" trgID="12040" rel="pRr" directed="false" shadow="false" column="60248" shadowCol="96545" srcRow="1529" trgRow="4610" color="EX-orange" />
    <link srcID="9551" trgID="12656" rel="pRr" directed="false" shadow="false" column="60249" shadowCol="96546" srcRow="1529" trgRow="4629" color="EX-dark-cyan" />
    <link srcID="9551" trgID="11074" rel="pRr" directed="false" shadow="false" column="60250" shadowCol="96547" srcRow="1529" trgRow="4671" color="EX-red" />
    <link srcID="9551" trgID="13097" rel="pRr" directed="false" shadow="false" column="60251" shadowCol="96548" srcRow="1529" trgRow="4680" color="EX-dark-orange" />
    <link srcID="9551" trgID="13091" rel="pRr" directed="false" shadow="false" column="60252" shadowCol="96549" srcRow="1529" trgRow="4721" color="EX-dark-gray-purple" />
    <link srcID="9551" trgID="13082" rel="pRr" directed="false" shadow="false" column="60253" shadowCol="96550" srcRow="1529" trgRow="4759" color="EX-cyan" />
    <link srcID="9551" trgID="11576" rel="pRr" directed="false" shadow="false" column="60254" shadowCol="96551" srcRow="1529" trgRow="4882" color="EX-yellow-orange" />
    <link srcID="9551" trgID="11017" rel="pRr" directed="false" shadow="false" column="60255" shadowCol="96552" srcRow="1529" trgRow="4884" color="EX-pure-blue" />
    <link srcID="9551" trgID="12252" rel="pRr" directed="false" shadow="false" column="60256" shadowCol="96553" srcRow="1529" trgRow="4908" color="EX-dark-yellow-green" />
    <link srcID="9551" trgID="11613" rel="pRr" directed="false" shadow="false" column="60257" shadowCol="96554" srcRow="1529" trgRow="4909" color="EX-dark-magenta" />
    <link srcID="9551" trgID="13221" rel="pRr" directed="false" shadow="false" column="60258" shadowCol="96555" srcRow="1529" trgRow="4910" color="EX-dark-green" />
    <link srcID="9551" trgID="11472" rel="pRr" directed="false" shadow="false" column="60259" shadowCol="96556" srcRow="1529" trgRow="4930" color="EX-blue-magenta" />
    <link srcID="9551" trgID="10623" rel="pRr" directed="false" shadow="false" column="60260" shadowCol="96557" srcRow="1529" trgRow="4932" color="EX-yellow-green" />
    <link srcID="9551" trgID="12576" rel="pRr" directed="false" shadow="false" column="60261" shadowCol="96558" srcRow="1529" trgRow="4935" color="EX-magenta" />
    <link srcID="9551" trgID="11175" rel="pRr" directed="false" shadow="false" column="60262" shadowCol="96559" srcRow="1529" trgRow="4946" color="EX-green" />
    <link srcID="9551" trgID="12836" rel="pRr" directed="false" shadow="false" column="60263" shadowCol="96560" srcRow="1529" trgRow="4952" color="EX-yellow" />
    <link srcID="9551" trgID="10829" rel="pRr" directed="false" shadow="false" column="60264" shadowCol="96561" srcRow="1529" trgRow="4953" color="EX-purple" />
    <link srcID="9551" trgID="11653" rel="pRr" directed="false" shadow="false" column="60265" shadowCol="96562" srcRow="1529" trgRow="4955" color="EX-dark-purple" />
    <link srcID="11780" trgID="9551" rel="pRr" directed="false" shadow="false" column="60266" shadowCol="96563" srcRow="4958" trgRow="1529" color="EX-dark-red" />
    <link srcID="9551" trgID="11596" rel="pRr" directed="false" shadow="false" column="60267" shadowCol="96564" srcRow="1529" trgRow="4960" color="EX-pale-green" />
    <link srcID="9551" trgID="11163" rel="pRr" directed="false" shadow="false" column="60268" shadowCol="96565" srcRow="1529" trgRow="4973" color="EX-pale-blue" />
    <link srcID="9551" trgID="11911" rel="pRr" directed="false" shadow="false" column="60269" shadowCol="96566" srcRow="1529" trgRow="4975" color="EX-dark-tan" />
    <link srcID="9551" trgID="11059" rel="pRr" directed="false" shadow="false" column="60270" shadowCol="96567" srcRow="1529" trgRow="4980" color="EX-pale-blue-magenta" />
    <link srcID="9551" trgID="10961" rel="pRr" directed="false" shadow="false" column="60271" shadowCol="96568" srcRow="1529" trgRow="5004" color="EX-pale-yellow orange" />
    <link srcID="9551" trgID="12046" rel="pRr" directed="false" shadow="false" column="60272" shadowCol="96569" srcRow="1529" trgRow="5025" color="EX-medium-magenta" />
    <link srcID="9551" trgID="11136" rel="pRr" directed="false" shadow="false" column="60273" shadowCol="96570" srcRow="1529" trgRow="5027" color="EX-pale-red" />
    <link srcID="9551" trgID="11090" rel="pRr" directed="false" shadow="false" column="60274" shadowCol="96571" srcRow="1529" trgRow="5032" color="EX-pale-cyan" />
    <link srcID="9551" trgID="12240" rel="pRr" directed="false" shadow="false" column="60275" shadowCol="96572" srcRow="1529" trgRow="5049" color="EX-pale-yellow-green" />
    <link srcID="9551" trgID="12293" rel="pRr" directed="false" shadow="false" column="60276" shadowCol="96573" srcRow="1529" trgRow="5055" color="EX-pale-purple" />
    <link srcID="9551" trgID="11764" rel="pRr" directed="false" shadow="false" column="60277" shadowCol="96574" srcRow="1529" trgRow="5073" color="EX-pale-magenta" />
    <link srcID="9551" trgID="11711" rel="pRr" directed="false" shadow="false" column="60278" shadowCol="96575" srcRow="1529" trgRow="5087" color="EX-pale-red-orange" />
    <link srcID="9551" trgID="13653" rel="pRr" directed="false" shadow="false" column="60279" shadowCol="96576" srcRow="1529" trgRow="5106" color="EX-blue" />
    <link srcID="9551" trgID="11794" rel="pRr" directed="false" shadow="false" column="60280" shadowCol="96577" srcRow="1529" trgRow="5116" color="EX-orange" />
    <link srcID="9551" trgID="12292" rel="pRr" directed="false" shadow="false" column="60281" shadowCol="96578" srcRow="1529" trgRow="5158" color="EX-dark-cyan" />
    <link srcID="9551" trgID="14013" rel="pRr" directed="false" shadow="false" column="60282" shadowCol="96579" srcRow="1529" trgRow="5248" color="EX-red" />
    <link srcID="9551" trgID="11817" rel="pRr" directed="false" shadow="false" column="60283" shadowCol="96580" srcRow="1529" trgRow="5250" color="EX-dark-orange" />
    <link srcID="9551" trgID="11157" rel="pRr" directed="false" shadow="false" column="60284" shadowCol="96581" srcRow="1529" trgRow="5251" color="EX-dark-gray-purple" />
    <link srcID="9551" trgID="12592" rel="pRr" directed="false" shadow="false" column="60285" shadowCol="96582" srcRow="1529" trgRow="5253" color="EX-cyan" />
    <link srcID="11380" trgID="9551" rel="pRr" directed="false" shadow="false" column="60286" shadowCol="96583" srcRow="5254" trgRow="1529" color="EX-yellow-orange" />
    <link srcID="9551" trgID="12362" rel="pRr" directed="false" shadow="false" column="60287" shadowCol="96584" srcRow="1529" trgRow="5255" color="EX-pure-blue" />
    <link srcID="9551" trgID="10972" rel="pRr" directed="false" shadow="false" column="60288" shadowCol="96585" srcRow="1529" trgRow="5258" color="EX-dark-yellow-green" />
    <link srcID="9551" trgID="13012" rel="pRr" directed="false" shadow="false" column="60289" shadowCol="96586" srcRow="1529" trgRow="5259" color="EX-dark-magenta" />
    <link srcID="9551" trgID="13436" rel="pRr" directed="false" shadow="false" column="60290" shadowCol="96587" srcRow="1529" trgRow="5261" color="EX-dark-green" />
    <link srcID="9551" trgID="11793" rel="pRr" directed="false" shadow="false" column="60291" shadowCol="96588" srcRow="1529" trgRow="5262" color="EX-blue-magenta" />
    <link srcID="9551" trgID="11995" rel="pRr" directed="false" shadow="false" column="60292" shadowCol="96589" srcRow="1529" trgRow="5263" color="EX-yellow-green" />
    <link srcID="9551" trgID="12975" rel="pRr" directed="false" shadow="false" column="60293" shadowCol="96590" srcRow="1529" trgRow="5269" color="EX-magenta" />
    <link srcID="9551" trgID="13374" rel="pRr" directed="false" shadow="false" column="60294" shadowCol="96591" srcRow="1529" trgRow="5270" color="EX-green" />
    <link srcID="9551" trgID="12042" rel="pRr" directed="false" shadow="false" column="60295" shadowCol="96592" srcRow="1529" trgRow="5272" color="EX-yellow" />
    <link srcID="9551" trgID="11835" rel="pRr" directed="false" shadow="false" column="60296" shadowCol="96593" srcRow="1529" trgRow="5277" color="EX-purple" />
    <link srcID="9551" trgID="12995" rel="pRr" directed="false" shadow="false" column="60297" shadowCol="96594" srcRow="1529" trgRow="5279" color="EX-dark-purple" />
    <link srcID="9551" trgID="13024" rel="pRr" directed="false" shadow="false" column="60298" shadowCol="96595" srcRow="1529" trgRow="5280" color="EX-dark-red" />
    <link srcID="9551" trgID="13057" rel="pRr" directed="false" shadow="false" column="60299" shadowCol="96596" srcRow="1529" trgRow="5281" color="EX-pale-green" />
    <link srcID="9551" trgID="12990" rel="pRr" directed="false" shadow="false" column="60300" shadowCol="96597" srcRow="1529" trgRow="5283" color="EX-pale-blue" />
    <link srcID="9551" trgID="13633" rel="pRr" directed="false" shadow="false" column="60301" shadowCol="96598" srcRow="1529" trgRow="5286" color="EX-dark-tan" />
    <link srcID="9551" trgID="11996" rel="pRr" directed="false" shadow="false" column="60302" shadowCol="96599" srcRow="1529" trgRow="5287" color="EX-pale-blue-magenta" />
    <link srcID="9551" trgID="13069" rel="pRr" directed="false" shadow="false" column="60303" shadowCol="96600" srcRow="1529" trgRow="5289" color="EX-pale-yellow orange" />
    <link srcID="13171" trgID="9551" rel="pRr" directed="false" shadow="false" column="60304" shadowCol="96601" srcRow="5291" trgRow="1529" color="EX-medium-magenta" />
    <link srcID="9551" trgID="11642" rel="pRr" directed="false" shadow="false" column="60305" shadowCol="96602" srcRow="1529" trgRow="5293" color="EX-pale-red" />
    <link srcID="9551" trgID="13064" rel="pRr" directed="false" shadow="false" column="60306" shadowCol="96603" srcRow="1529" trgRow="5299" color="EX-pale-cyan" />
    <link srcID="9551" trgID="13054" rel="pRr" directed="false" shadow="false" column="60307" shadowCol="96604" srcRow="1529" trgRow="5302" color="EX-pale-yellow-green" />
    <link srcID="9551" trgID="13026" rel="pRr" directed="false" shadow="false" column="60308" shadowCol="96605" srcRow="1529" trgRow="5370" color="EX-pale-purple" />
    <link srcID="9551" trgID="13032" rel="pRr" directed="false" shadow="false" column="60309" shadowCol="96606" srcRow="1529" trgRow="5503" color="EX-pale-magenta" />
    <link srcID="9551" trgID="13084" rel="pRr" directed="false" shadow="false" column="60310" shadowCol="96607" srcRow="1529" trgRow="5771" color="EX-pale-red-orange" />
    <link srcID="12554" trgID="8470" rel="pRr" directed="false" shadow="false" column="60311" shadowCol="96608" srcRow="3229" trgRow="1530" color="EX-blue" />
    <link srcID="11360" trgID="8470" rel="pRr" directed="false" shadow="false" column="60312" shadowCol="96609" srcRow="3632" trgRow="1530" color="EX-orange" />
    <link srcID="12213" trgID="8470" rel="pRr" directed="false" shadow="false" column="60313" shadowCol="96610" srcRow="3695" trgRow="1530" color="EX-dark-cyan" />
    <link srcID="10870" trgID="8470" rel="pRr" directed="false" shadow="false" column="60314" shadowCol="96611" srcRow="3705" trgRow="1530" color="EX-red" />
    <link srcID="11487" trgID="8470" rel="pRr" directed="false" shadow="false" column="60315" shadowCol="96612" srcRow="3758" trgRow="1530" color="EX-dark-orange" />
    <link srcID="11661" trgID="8470" rel="pRr" directed="false" shadow="false" column="60316" shadowCol="96613" srcRow="4053" trgRow="1530" color="EX-dark-gray-purple" />
    <link srcID="11877" trgID="8470" rel="pRr" directed="false" shadow="false" column="60317" shadowCol="96614" srcRow="4897" trgRow="1530" color="EX-cyan" />
    <link srcID="10787" trgID="8470" rel="pRr" directed="false" shadow="false" column="60318" shadowCol="96615" srcRow="5608" trgRow="1530" color="EX-yellow-orange" />
    <link srcID="13671" trgID="8470" rel="pRr" directed="false" shadow="false" column="60319" shadowCol="96616" srcRow="5743" trgRow="1530" color="EX-pure-blue" />
    <link srcID="12738" trgID="9729" rel="pRr" directed="false" shadow="false" column="60320" shadowCol="96617" srcRow="3320" trgRow="1531" color="EX-dark-yellow-green" />
    <link srcID="11689" trgID="9729" rel="pRr" directed="false" shadow="false" column="60321" shadowCol="96618" srcRow="4119" trgRow="1531" color="EX-dark-magenta" />
    <link srcID="11305" trgID="9729" rel="pRr" directed="false" shadow="false" column="60322" shadowCol="96619" srcRow="4158" trgRow="1531" color="EX-dark-green" />
    <link srcID="13433" trgID="9729" rel="pRr" directed="false" shadow="false" column="60323" shadowCol="96620" srcRow="4527" trgRow="1531" color="EX-blue-magenta" />
    <link srcID="9729" trgID="12248" rel="pRr" directed="false" shadow="false" column="60324" shadowCol="96621" srcRow="1531" trgRow="4712" color="EX-yellow-green" />
    <link srcID="9729" trgID="13805" rel="pRr" directed="false" shadow="false" column="60325" shadowCol="96622" srcRow="1531" trgRow="5646" color="EX-magenta" />
    <link srcID="9729" trgID="14017" rel="pRr" directed="false" shadow="false" column="60326" shadowCol="96623" srcRow="1531" trgRow="5659" color="EX-green" />
    <link srcID="11943" trgID="8371" rel="pRr" directed="false" shadow="false" column="60327" shadowCol="96624" srcRow="2522" trgRow="1532" color="EX-yellow" />
    <link srcID="13834" trgID="8371" rel="pRr" directed="false" shadow="false" column="60328" shadowCol="96625" srcRow="2848" trgRow="1532" color="EX-purple" />
    <link srcID="8371" trgID="13234" rel="pRr" directed="false" shadow="false" column="60329" shadowCol="96626" srcRow="1532" trgRow="2912" color="EX-dark-purple" />
    <link srcID="11864" trgID="8371" rel="pRr" directed="false" shadow="false" column="60330" shadowCol="96627" srcRow="2951" trgRow="1532" color="EX-dark-red" />
    <link srcID="10989" trgID="8371" rel="pRr" directed="false" shadow="false" column="60331" shadowCol="96628" srcRow="3083" trgRow="1532" color="EX-pale-green" />
    <link srcID="8371" trgID="12579" rel="pRr" directed="false" shadow="false" column="60332" shadowCol="96629" srcRow="1532" trgRow="3142" color="EX-pale-blue" />
    <link srcID="8371" trgID="11343" rel="pRr" directed="false" shadow="false" column="60333" shadowCol="96630" srcRow="1532" trgRow="3143" color="EX-dark-tan" />
    <link srcID="13852" trgID="8371" rel="pRr" directed="false" shadow="false" column="60334" shadowCol="96631" srcRow="3167" trgRow="1532" color="EX-pale-blue-magenta" />
    <link srcID="11635" trgID="8371" rel="pRr" directed="false" shadow="false" column="60335" shadowCol="96632" srcRow="3185" trgRow="1532" color="EX-pale-yellow orange" />
    <link srcID="8371" trgID="11364" rel="pRr" directed="false" shadow="false" column="60336" shadowCol="96633" srcRow="1532" trgRow="3189" color="EX-medium-magenta" />
    <link srcID="8371" trgID="11351" rel="pRr" directed="false" shadow="false" column="60337" shadowCol="96634" srcRow="1532" trgRow="3230" color="EX-pale-red" />
    <link srcID="8371" trgID="11340" rel="pRr" directed="false" shadow="false" column="60338" shadowCol="96635" srcRow="1532" trgRow="3272" color="EX-pale-cyan" />
    <link srcID="8371" trgID="13855" rel="pRr" directed="false" shadow="false" column="60339" shadowCol="96636" srcRow="1532" trgRow="3326" color="EX-pale-yellow-green" />
    <link srcID="8371" trgID="12454" rel="pRr" directed="false" shadow="false" column="60340" shadowCol="96637" srcRow="1532" trgRow="3363" color="EX-pale-purple" />
    <link srcID="8371" trgID="10856" rel="pRr" directed="false" shadow="false" column="60341" shadowCol="96638" srcRow="1532" trgRow="3418" color="EX-pale-magenta" />
    <link srcID="11984" trgID="8371" rel="pRr" directed="false" shadow="false" column="60342" shadowCol="96639" srcRow="3505" trgRow="1532" color="EX-pale-red-orange" />
    <link srcID="13889" trgID="8371" rel="pRr" directed="false" shadow="false" column="60343" shadowCol="96640" srcRow="3526" trgRow="1532" color="EX-blue" />
    <link srcID="12547" trgID="8371" rel="pRr" directed="false" shadow="false" column="60344" shadowCol="96641" srcRow="3605" trgRow="1532" color="EX-orange" />
    <link srcID="10963" trgID="8371" rel="pRr" directed="false" shadow="false" column="60345" shadowCol="96642" srcRow="3615" trgRow="1532" color="EX-dark-cyan" />
    <link srcID="10844" trgID="8371" rel="pRr" directed="false" shadow="false" column="60346" shadowCol="96643" srcRow="3623" trgRow="1532" color="EX-red" />
    <link srcID="11488" trgID="8371" rel="pRr" directed="false" shadow="false" column="60347" shadowCol="96644" srcRow="3624" trgRow="1532" color="EX-dark-orange" />
    <link srcID="8371" trgID="12922" rel="pRr" directed="false" shadow="false" column="60348" shadowCol="96645" srcRow="1532" trgRow="3639" color="EX-dark-gray-purple" />
    <link srcID="8371" trgID="13576" rel="pRr" directed="false" shadow="false" column="60349" shadowCol="96646" srcRow="1532" trgRow="3652" color="EX-cyan" />
    <link srcID="8371" trgID="10845" rel="pRr" directed="false" shadow="false" column="60350" shadowCol="96647" srcRow="1532" trgRow="3671" color="EX-yellow-orange" />
    <link srcID="13111" trgID="8371" rel="pRr" directed="false" shadow="false" column="60351" shadowCol="96648" srcRow="3676" trgRow="1532" color="EX-pure-blue" />
    <link srcID="10985" trgID="8371" rel="pRr" directed="false" shadow="false" column="60352" shadowCol="96649" srcRow="3697" trgRow="1532" color="EX-dark-yellow-green" />
    <link srcID="13756" trgID="8371" rel="pRr" directed="false" shadow="false" column="60353" shadowCol="96650" srcRow="3703" trgRow="1532" color="EX-dark-magenta" />
    <link srcID="12762" trgID="8371" rel="pRr" directed="false" shadow="false" column="60354" shadowCol="96651" srcRow="3716" trgRow="1532" color="EX-dark-green" />
    <link srcID="8371" trgID="11820" rel="pRr" directed="false" shadow="false" column="60355" shadowCol="96652" srcRow="1532" trgRow="3741" color="EX-blue-magenta" />
    <link srcID="8371" trgID="13858" rel="pRr" directed="false" shadow="false" column="60356" shadowCol="96653" srcRow="1532" trgRow="3759" color="EX-yellow-green" />
    <link srcID="10676" trgID="8371" rel="pRr" directed="false" shadow="false" column="60357" shadowCol="96654" srcRow="3793" trgRow="1532" color="EX-magenta" />
    <link srcID="13836" trgID="8371" rel="pRr" directed="false" shadow="false" column="60358" shadowCol="96655" srcRow="3814" trgRow="1532" color="EX-green" />
    <link srcID="8371" trgID="12868" rel="pRr" directed="false" shadow="false" column="60359" shadowCol="96656" srcRow="1532" trgRow="3892" color="EX-yellow" />
    <link srcID="8371" trgID="10628" rel="pRr" directed="false" shadow="false" column="60360" shadowCol="96657" srcRow="1532" trgRow="3893" color="EX-purple" />
    <link srcID="8371" trgID="13258" rel="pRr" directed="false" shadow="false" column="60361" shadowCol="96658" srcRow="1532" trgRow="3901" color="EX-dark-purple" />
    <link srcID="10975" trgID="8371" rel="pRr" directed="false" shadow="false" column="60362" shadowCol="96659" srcRow="3918" trgRow="1532" color="EX-dark-red" />
    <link srcID="8371" trgID="13876" rel="pRr" directed="false" shadow="false" column="60363" shadowCol="96660" srcRow="1532" trgRow="3939" color="EX-pale-green" />
    <link srcID="12624" trgID="8371" rel="pRr" directed="false" shadow="false" column="60364" shadowCol="96661" srcRow="3942" trgRow="1532" color="EX-pale-blue" />
    <link srcID="8371" trgID="13195" rel="pRr" directed="false" shadow="false" column="60365" shadowCol="96662" srcRow="1532" trgRow="3943" color="EX-dark-tan" />
    <link srcID="8371" trgID="13848" rel="pRr" directed="false" shadow="false" column="60366" shadowCol="96663" srcRow="1532" trgRow="3953" color="EX-pale-blue-magenta" />
    <link srcID="8371" trgID="12161" rel="pRr" directed="false" shadow="false" column="60367" shadowCol="96664" srcRow="1532" trgRow="3961" color="EX-pale-yellow orange" />
    <link srcID="8371" trgID="12566" rel="pRr" directed="false" shadow="false" column="60368" shadowCol="96665" srcRow="1532" trgRow="4016" color="EX-medium-magenta" />
    <link srcID="8371" trgID="10594" rel="pRr" directed="false" shadow="false" column="60369" shadowCol="96666" srcRow="1532" trgRow="4046" color="EX-pale-red" />
    <link srcID="8371" trgID="11037" rel="pRr" directed="false" shadow="false" column="60370" shadowCol="96667" srcRow="1532" trgRow="4051" color="EX-pale-cyan" />
    <link srcID="11347" trgID="8371" rel="pRr" directed="false" shadow="false" column="60371" shadowCol="96668" srcRow="4056" trgRow="1532" color="EX-pale-yellow-green" />
    <link srcID="13808" trgID="8371" rel="pRr" directed="false" shadow="false" column="60372" shadowCol="96669" srcRow="4062" trgRow="1532" color="EX-pale-purple" />
    <link srcID="8371" trgID="11011" rel="pRr" directed="false" shadow="false" column="60373" shadowCol="96670" srcRow="1532" trgRow="4071" color="EX-pale-magenta" />
    <link srcID="11001" trgID="8371" rel="pRr" directed="false" shadow="false" column="60374" shadowCol="96671" srcRow="4078" trgRow="1532" color="EX-pale-red-orange" />
    <link srcID="8371" trgID="13389" rel="pRr" directed="false" shadow="false" column="60375" shadowCol="96672" srcRow="1532" trgRow="4084" color="EX-blue" />
    <link srcID="12543" trgID="8371" rel="pRr" directed="false" shadow="false" column="60376" shadowCol="96673" srcRow="4087" trgRow="1532" color="EX-orange" />
    <link srcID="8371" trgID="11338" rel="pRr" directed="false" shadow="false" column="60377" shadowCol="96674" srcRow="1532" trgRow="4089" color="EX-dark-cyan" />
    <link srcID="8371" trgID="10944" rel="pRr" directed="false" shadow="false" column="60378" shadowCol="96675" srcRow="1532" trgRow="4104" color="EX-red" />
    <link srcID="8371" trgID="11034" rel="pRr" directed="false" shadow="false" column="60379" shadowCol="96676" srcRow="1532" trgRow="4105" color="EX-dark-orange" />
    <link srcID="10969" trgID="8371" rel="pRr" directed="false" shadow="false" column="60380" shadowCol="96677" srcRow="4109" trgRow="1532" color="EX-dark-gray-purple" />
    <link srcID="8371" trgID="13335" rel="pRr" directed="false" shadow="false" column="60381" shadowCol="96678" srcRow="1532" trgRow="4116" color="EX-cyan" />
    <link srcID="8371" trgID="13790" rel="pRr" directed="false" shadow="false" column="60382" shadowCol="96679" srcRow="1532" trgRow="4153" color="EX-yellow-orange" />
    <link srcID="8371" trgID="13845" rel="pRr" directed="false" shadow="false" column="60383" shadowCol="96680" srcRow="1532" trgRow="4159" color="EX-pure-blue" />
    <link srcID="11012" trgID="8371" rel="pRr" directed="false" shadow="false" column="60384" shadowCol="96681" srcRow="4169" trgRow="1532" color="EX-dark-yellow-green" />
    <link srcID="12401" trgID="8371" rel="pRr" directed="false" shadow="false" column="60385" shadowCol="96682" srcRow="4180" trgRow="1532" color="EX-dark-magenta" />
    <link srcID="8371" trgID="13843" rel="pRr" directed="false" shadow="false" column="60386" shadowCol="96683" srcRow="1532" trgRow="4188" color="EX-dark-green" />
    <link srcID="13816" trgID="8371" rel="pRr" directed="false" shadow="false" column="60387" shadowCol="96684" srcRow="4201" trgRow="1532" color="EX-blue-magenta" />
    <link srcID="13831" trgID="8371" rel="pRr" directed="false" shadow="false" column="60388" shadowCol="96685" srcRow="4209" trgRow="1532" color="EX-yellow-green" />
    <link srcID="8371" trgID="13688" rel="pRr" directed="false" shadow="false" column="60389" shadowCol="96686" srcRow="1532" trgRow="4213" color="EX-magenta" />
    <link srcID="13878" trgID="8371" rel="pRr" directed="false" shadow="false" column="60390" shadowCol="96687" srcRow="4237" trgRow="1532" color="EX-green" />
    <link srcID="8371" trgID="11724" rel="pRr" directed="false" shadow="false" column="60391" shadowCol="96688" srcRow="1532" trgRow="4254" color="EX-yellow" />
    <link srcID="8371" trgID="13617" rel="pRr" directed="false" shadow="false" column="60392" shadowCol="96689" srcRow="1532" trgRow="4256" color="EX-purple" />
    <link srcID="11620" trgID="8371" rel="pRr" directed="false" shadow="false" column="60393" shadowCol="96690" srcRow="4304" trgRow="1532" color="EX-dark-purple" />
    <link srcID="13846" trgID="8371" rel="pRr" directed="false" shadow="false" column="60394" shadowCol="96691" srcRow="4329" trgRow="1532" color="EX-dark-red" />
    <link srcID="12603" trgID="8371" rel="pRr" directed="false" shadow="false" column="60395" shadowCol="96692" srcRow="4351" trgRow="1532" color="EX-pale-green" />
    <link srcID="8371" trgID="11191" rel="pRr" directed="false" shadow="false" column="60396" shadowCol="96693" srcRow="1532" trgRow="4363" color="EX-pale-blue" />
    <link srcID="8371" trgID="12645" rel="pRr" directed="false" shadow="false" column="60397" shadowCol="96694" srcRow="1532" trgRow="4387" color="EX-dark-tan" />
    <link srcID="12570" trgID="8371" rel="pRr" directed="false" shadow="false" column="60398" shadowCol="96695" srcRow="4391" trgRow="1532" color="EX-pale-blue-magenta" />
    <link srcID="8371" trgID="11420" rel="pRr" directed="false" shadow="false" column="60399" shadowCol="96696" srcRow="1532" trgRow="4409" color="EX-pale-yellow orange" />
    <link srcID="10992" trgID="8371" rel="pRr" directed="false" shadow="false" column="60400" shadowCol="96697" srcRow="4424" trgRow="1532" color="EX-medium-magenta" />
    <link srcID="8371" trgID="11385" rel="pRr" directed="false" shadow="false" column="60401" shadowCol="96698" srcRow="1532" trgRow="4478" color="EX-pale-red" />
    <link srcID="13182" trgID="8371" rel="pRr" directed="false" shadow="false" column="60402" shadowCol="96699" srcRow="4560" trgRow="1532" color="EX-pale-cyan" />
    <link srcID="11890" trgID="8371" rel="pRr" directed="false" shadow="false" column="60403" shadowCol="96700" srcRow="4613" trgRow="1532" color="EX-pale-yellow-green" />
    <link srcID="12700" trgID="8371" rel="pRr" directed="false" shadow="false" column="60404" shadowCol="96701" srcRow="4735" trgRow="1532" color="EX-pale-purple" />
    <link srcID="8371" trgID="11356" rel="pRr" directed="false" shadow="false" column="60405" shadowCol="96702" srcRow="1532" trgRow="4878" color="EX-pale-magenta" />
    <link srcID="8371" trgID="12615" rel="pRr" directed="false" shadow="false" column="60406" shadowCol="96703" srcRow="1532" trgRow="4879" color="EX-pale-red-orange" />
    <link srcID="8371" trgID="13861" rel="pRr" directed="false" shadow="false" column="60407" shadowCol="96704" srcRow="1532" trgRow="4881" color="EX-blue" />
    <link srcID="11017" trgID="8371" rel="pRr" directed="false" shadow="false" column="60408" shadowCol="96705" srcRow="4884" trgRow="1532" color="EX-orange" />
    <link srcID="8371" trgID="13198" rel="pRr" directed="false" shadow="false" column="60409" shadowCol="96706" srcRow="1532" trgRow="4890" color="EX-dark-cyan" />
    <link srcID="8371" trgID="13474" rel="pRr" directed="false" shadow="false" column="60410" shadowCol="96707" srcRow="1532" trgRow="4900" color="EX-red" />
    <link srcID="8371" trgID="12879" rel="pRr" directed="false" shadow="false" column="60411" shadowCol="96708" srcRow="1532" trgRow="4901" color="EX-dark-orange" />
    <link srcID="8371" trgID="11613" rel="pRr" directed="false" shadow="false" column="60412" shadowCol="96709" srcRow="1532" trgRow="4909" color="EX-dark-gray-purple" />
    <link srcID="13873" trgID="8371" rel="pRr" directed="false" shadow="false" column="60413" shadowCol="96710" srcRow="4915" trgRow="1532" color="EX-cyan" />
    <link srcID="13901" trgID="8371" rel="pRr" directed="false" shadow="false" column="60414" shadowCol="96711" srcRow="4942" trgRow="1532" color="EX-yellow-orange" />
    <link srcID="10976" trgID="8371" rel="pRr" directed="false" shadow="false" column="60415" shadowCol="96712" srcRow="4961" trgRow="1532" color="EX-pure-blue" />
    <link srcID="11286" trgID="8371" rel="pRr" directed="false" shadow="false" column="60416" shadowCol="96713" srcRow="4987" trgRow="1532" color="EX-dark-yellow-green" />
    <link srcID="10797" trgID="8371" rel="pRr" directed="false" shadow="false" column="60417" shadowCol="96714" srcRow="4996" trgRow="1532" color="EX-dark-magenta" />
    <link srcID="8371" trgID="11178" rel="pRr" directed="false" shadow="false" column="60418" shadowCol="96715" srcRow="1532" trgRow="4998" color="EX-dark-green" />
    <link srcID="8371" trgID="12475" rel="pRr" directed="false" shadow="false" column="60419" shadowCol="96716" srcRow="1532" trgRow="5001" color="EX-blue-magenta" />
    <link srcID="10789" trgID="8371" rel="pRr" directed="false" shadow="false" column="60420" shadowCol="96717" srcRow="5030" trgRow="1532" color="EX-yellow-green" />
    <link srcID="8371" trgID="13860" rel="pRr" directed="false" shadow="false" column="60421" shadowCol="96718" srcRow="1532" trgRow="5062" color="EX-magenta" />
    <link srcID="11241" trgID="8371" rel="pRr" directed="false" shadow="false" column="60422" shadowCol="96719" srcRow="5113" trgRow="1532" color="EX-green" />
    <link srcID="11244" trgID="8371" rel="pRr" directed="false" shadow="false" column="60423" shadowCol="96720" srcRow="5125" trgRow="1532" color="EX-yellow" />
    <link srcID="8371" trgID="11752" rel="pRr" directed="false" shadow="false" column="60424" shadowCol="96721" srcRow="1532" trgRow="5188" color="EX-purple" />
    <link srcID="8371" trgID="11350" rel="pRr" directed="false" shadow="false" column="60425" shadowCol="96722" srcRow="1532" trgRow="5323" color="EX-dark-purple" />
    <link srcID="8371" trgID="13158" rel="pRr" directed="false" shadow="false" column="60426" shadowCol="96723" srcRow="1532" trgRow="5341" color="EX-dark-red" />
    <link srcID="8371" trgID="13879" rel="pRr" directed="false" shadow="false" column="60427" shadowCol="96724" srcRow="1532" trgRow="5346" color="EX-pale-green" />
    <link srcID="13937" trgID="8371" rel="pRr" directed="false" shadow="false" column="60428" shadowCol="96725" srcRow="5394" trgRow="1532" color="EX-pale-blue" />
    <link srcID="10981" trgID="8371" rel="pRr" directed="false" shadow="false" column="60429" shadowCol="96726" srcRow="5454" trgRow="1532" color="EX-dark-tan" />
    <link srcID="8371" trgID="10601" rel="pRr" directed="false" shadow="false" column="60430" shadowCol="96727" srcRow="1532" trgRow="5495" color="EX-pale-blue-magenta" />
    <link srcID="10599" trgID="8371" rel="pRr" directed="false" shadow="false" column="60431" shadowCol="96728" srcRow="5496" trgRow="1532" color="EX-pale-yellow orange" />
    <link srcID="8371" trgID="11359" rel="pRr" directed="false" shadow="false" column="60432" shadowCol="96729" srcRow="1532" trgRow="5497" color="EX-medium-magenta" />
    <link srcID="13032" trgID="8371" rel="pRr" directed="false" shadow="false" column="60433" shadowCol="96730" srcRow="5503" trgRow="1532" color="EX-pale-red" />
    <link srcID="8371" trgID="10603" rel="pRr" directed="false" shadow="false" column="60434" shadowCol="96731" srcRow="1532" trgRow="5506" color="EX-pale-cyan" />
    <link srcID="10912" trgID="8371" rel="pRr" directed="false" shadow="false" column="60435" shadowCol="96732" srcRow="5508" trgRow="1532" color="EX-pale-yellow-green" />
    <link srcID="12284" trgID="8371" rel="pRr" directed="false" shadow="false" column="60436" shadowCol="96733" srcRow="5679" trgRow="1532" color="EX-pale-purple" />
    <link srcID="9265" trgID="13874" rel="pRr" directed="false" shadow="false" column="60437" shadowCol="96734" srcRow="1533" trgRow="2833" color="EX-pale-magenta" />
    <link srcID="9265" trgID="13834" rel="pRr" directed="false" shadow="false" column="60438" shadowCol="96735" srcRow="1533" trgRow="2848" color="EX-pale-red-orange" />
    <link srcID="9265" trgID="10974" rel="pRr" directed="false" shadow="false" column="60439" shadowCol="96736" srcRow="1533" trgRow="2955" color="EX-blue" />
    <link srcID="9265" trgID="11016" rel="pRr" directed="false" shadow="false" column="60440" shadowCol="96737" srcRow="1533" trgRow="3170" color="EX-orange" />
    <link srcID="9265" trgID="13855" rel="pRr" directed="false" shadow="false" column="60441" shadowCol="96738" srcRow="1533" trgRow="3326" color="EX-dark-cyan" />
    <link srcID="9265" trgID="13824" rel="pRr" directed="false" shadow="false" column="60442" shadowCol="96739" srcRow="1533" trgRow="3344" color="EX-red" />
    <link srcID="9265" trgID="13858" rel="pRr" directed="false" shadow="false" column="60443" shadowCol="96740" srcRow="1533" trgRow="3759" color="EX-dark-orange" />
    <link srcID="9265" trgID="13836" rel="pRr" directed="false" shadow="false" column="60444" shadowCol="96741" srcRow="1533" trgRow="3814" color="EX-dark-gray-purple" />
    <link srcID="9265" trgID="12868" rel="pRr" directed="false" shadow="false" column="60445" shadowCol="96742" srcRow="1533" trgRow="3892" color="EX-cyan" />
    <link srcID="9265" trgID="10628" rel="pRr" directed="false" shadow="false" column="60446" shadowCol="96743" srcRow="1533" trgRow="3893" color="EX-yellow-orange" />
    <link srcID="9265" trgID="11010" rel="pRr" directed="false" shadow="false" column="60447" shadowCol="96744" srcRow="1533" trgRow="3898" color="EX-pure-blue" />
    <link srcID="9265" trgID="13876" rel="pRr" directed="false" shadow="false" column="60448" shadowCol="96745" srcRow="1533" trgRow="3939" color="EX-dark-yellow-green" />
    <link srcID="9265" trgID="13802" rel="pRr" directed="false" shadow="false" column="60449" shadowCol="96746" srcRow="1533" trgRow="3940" color="EX-dark-magenta" />
    <link srcID="9265" trgID="11011" rel="pRr" directed="false" shadow="false" column="60450" shadowCol="96747" srcRow="1533" trgRow="4071" color="EX-dark-green" />
    <link srcID="9265" trgID="11338" rel="pRr" directed="false" shadow="false" column="60451" shadowCol="96748" srcRow="1533" trgRow="4089" color="EX-blue-magenta" />
    <link srcID="9265" trgID="10969" rel="pRr" directed="false" shadow="false" column="60452" shadowCol="96749" srcRow="1533" trgRow="4109" color="EX-yellow-green" />
    <link srcID="9265" trgID="13845" rel="pRr" directed="false" shadow="false" column="60453" shadowCol="96750" srcRow="1533" trgRow="4159" color="EX-magenta" />
    <link srcID="9265" trgID="13831" rel="pRr" directed="false" shadow="false" column="60454" shadowCol="96751" srcRow="1533" trgRow="4209" color="EX-green" />
    <link srcID="9265" trgID="13617" rel="pRr" directed="false" shadow="false" column="60455" shadowCol="96752" srcRow="1533" trgRow="4256" color="EX-yellow" />
    <link srcID="9265" trgID="12645" rel="pRr" directed="false" shadow="false" column="60456" shadowCol="96753" srcRow="1533" trgRow="4387" color="EX-purple" />
    <link srcID="9265" trgID="11420" rel="pRr" directed="false" shadow="false" column="60457" shadowCol="96754" srcRow="1533" trgRow="4409" color="EX-dark-purple" />
    <link srcID="9265" trgID="11356" rel="pRr" directed="false" shadow="false" column="60458" shadowCol="96755" srcRow="1533" trgRow="4878" color="EX-dark-red" />
    <link srcID="9265" trgID="13861" rel="pRr" directed="false" shadow="false" column="60459" shadowCol="96756" srcRow="1533" trgRow="4881" color="EX-pale-green" />
    <link srcID="9265" trgID="10976" rel="pRr" directed="false" shadow="false" column="60460" shadowCol="96757" srcRow="1533" trgRow="4961" color="EX-pale-blue" />
    <link srcID="9265" trgID="13860" rel="pRr" directed="false" shadow="false" column="60461" shadowCol="96758" srcRow="1533" trgRow="5062" color="EX-dark-tan" />
    <link srcID="9265" trgID="13838" rel="pRr" directed="false" shadow="false" column="60462" shadowCol="96759" srcRow="1533" trgRow="5082" color="EX-pale-blue-magenta" />
    <link srcID="9265" trgID="13879" rel="pRr" directed="false" shadow="false" column="60463" shadowCol="96760" srcRow="1533" trgRow="5346" color="EX-pale-yellow orange" />
    <link srcID="9265" trgID="10981" rel="pRr" directed="false" shadow="false" column="60464" shadowCol="96761" srcRow="1533" trgRow="5454" color="EX-medium-magenta" />
    <link srcID="8363" trgID="13385" rel="pRr" directed="false" shadow="false" column="60465" shadowCol="96762" srcRow="1534" trgRow="2930" color="EX-pale-red" />
    <link srcID="13401" trgID="8363" rel="pRr" directed="false" shadow="false" column="60466" shadowCol="96763" srcRow="3147" trgRow="1534" color="EX-pale-cyan" />
    <link srcID="11364" trgID="8363" rel="pRr" directed="false" shadow="false" column="60467" shadowCol="96764" srcRow="3189" trgRow="1534" color="EX-pale-yellow-green" />
    <link srcID="11034" trgID="8363" rel="pRr" directed="false" shadow="false" column="60468" shadowCol="96765" srcRow="4105" trgRow="1534" color="EX-pale-purple" />
    <link srcID="13627" trgID="8363" rel="pRr" directed="false" shadow="false" column="60469" shadowCol="96766" srcRow="4628" trgRow="1534" color="EX-pale-magenta" />
    <link srcID="8363" trgID="13861" rel="pRr" directed="false" shadow="false" column="60470" shadowCol="96767" srcRow="1534" trgRow="4881" color="EX-pale-red-orange" />
    <link srcID="11670" trgID="9522" rel="pRr" directed="false" shadow="false" column="60471" shadowCol="96768" srcRow="2520" trgRow="1535" color="EX-blue" />
    <link srcID="9522" trgID="13197" rel="pRr" directed="false" shadow="false" column="60472" shadowCol="96769" srcRow="1535" trgRow="3535" color="EX-orange" />
    <link srcID="11486" trgID="9522" rel="pRr" directed="false" shadow="false" column="60473" shadowCol="96770" srcRow="3546" trgRow="1535" color="EX-dark-cyan" />
    <link srcID="12424" trgID="9522" rel="pRr" directed="false" shadow="false" column="60474" shadowCol="96771" srcRow="3812" trgRow="1535" color="EX-red" />
    <link srcID="9522" trgID="13276" rel="pRr" directed="false" shadow="false" column="60475" shadowCol="96772" srcRow="1535" trgRow="4127" color="EX-dark-orange" />
    <link srcID="9522" trgID="13235" rel="pRr" directed="false" shadow="false" column="60476" shadowCol="96773" srcRow="1535" trgRow="4231" color="EX-dark-gray-purple" />
    <link srcID="10659" trgID="9522" rel="pRr" directed="false" shadow="false" column="60477" shadowCol="96774" srcRow="5376" trgRow="1535" color="EX-cyan" />
    <link srcID="13944" trgID="8960" rel="pRr" directed="false" shadow="false" column="60478" shadowCol="96775" srcRow="2408" trgRow="1536" color="EX-yellow-orange" />
    <link srcID="12743" trgID="8960" rel="pRr" directed="false" shadow="false" column="60479" shadowCol="96776" srcRow="2410" trgRow="1536" color="EX-pure-blue" />
    <link srcID="8960" trgID="10750" rel="pRr" directed="false" shadow="false" column="60480" shadowCol="96777" srcRow="1536" trgRow="2421" color="EX-dark-yellow-green" />
    <link srcID="8960" trgID="13666" rel="pRr" directed="false" shadow="false" column="60481" shadowCol="96778" srcRow="1536" trgRow="2423" color="EX-dark-magenta" />
    <link srcID="8960" trgID="13290" rel="pRr" directed="false" shadow="false" column="60482" shadowCol="96779" srcRow="1536" trgRow="2458" color="EX-dark-green" />
    <link srcID="12749" trgID="8960" rel="pRr" directed="false" shadow="false" column="60483" shadowCol="96780" srcRow="2461" trgRow="1536" color="EX-blue-magenta" />
    <link srcID="8960" trgID="13857" rel="pRr" directed="false" shadow="false" column="60484" shadowCol="96781" srcRow="1536" trgRow="2513" color="EX-yellow-green" />
    <link srcID="8960" trgID="13943" rel="pRr" directed="false" shadow="false" column="60485" shadowCol="96782" srcRow="1536" trgRow="2538" color="EX-magenta" />
    <link srcID="8960" trgID="11483" rel="pRr" directed="false" shadow="false" column="60486" shadowCol="96783" srcRow="1536" trgRow="2596" color="EX-green" />
    <link srcID="8960" trgID="13677" rel="pRr" directed="false" shadow="false" column="60487" shadowCol="96784" srcRow="1536" trgRow="2683" color="EX-yellow" />
    <link srcID="8960" trgID="13252" rel="pRr" directed="false" shadow="false" column="60488" shadowCol="96785" srcRow="1536" trgRow="2829" color="EX-purple" />
    <link srcID="13864" trgID="8960" rel="pRr" directed="false" shadow="false" column="60489" shadowCol="96786" srcRow="2858" trgRow="1536" color="EX-dark-purple" />
    <link srcID="8960" trgID="13075" rel="pRr" directed="false" shadow="false" column="60490" shadowCol="96787" srcRow="1536" trgRow="2919" color="EX-dark-red" />
    <link srcID="8960" trgID="12578" rel="pRr" directed="false" shadow="false" column="60491" shadowCol="96788" srcRow="1536" trgRow="2928" color="EX-pale-green" />
    <link srcID="11617" trgID="8960" rel="pRr" directed="false" shadow="false" column="60492" shadowCol="96789" srcRow="2960" trgRow="1536" color="EX-pale-blue" />
    <link srcID="11506" trgID="8960" rel="pRr" directed="false" shadow="false" column="60493" shadowCol="96790" srcRow="2965" trgRow="1536" color="EX-dark-tan" />
    <link srcID="8960" trgID="13564" rel="pRr" directed="false" shadow="false" column="60494" shadowCol="96791" srcRow="1536" trgRow="2969" color="EX-pale-blue-magenta" />
    <link srcID="12692" trgID="8960" rel="pRr" directed="false" shadow="false" column="60495" shadowCol="96792" srcRow="2979" trgRow="1536" color="EX-pale-yellow orange" />
    <link srcID="8960" trgID="13373" rel="pRr" directed="false" shadow="false" column="60496" shadowCol="96793" srcRow="1536" trgRow="3025" color="EX-medium-magenta" />
    <link srcID="8960" trgID="12429" rel="pRr" directed="false" shadow="false" column="60497" shadowCol="96794" srcRow="1536" trgRow="3084" color="EX-pale-red" />
    <link srcID="8960" trgID="13295" rel="pRr" directed="false" shadow="false" column="60498" shadowCol="96795" srcRow="1536" trgRow="3085" color="EX-pale-cyan" />
    <link srcID="8960" trgID="13087" rel="pRr" directed="false" shadow="false" column="60499" shadowCol="96796" srcRow="1536" trgRow="3146" color="EX-pale-yellow-green" />
    <link srcID="13401" trgID="8960" rel="pRr" directed="false" shadow="false" column="60500" shadowCol="96797" srcRow="3147" trgRow="1536" color="EX-pale-purple" />
    <link srcID="8960" trgID="12199" rel="pRr" directed="false" shadow="false" column="60501" shadowCol="96798" srcRow="1536" trgRow="3174" color="EX-pale-magenta" />
    <link srcID="8960" trgID="12816" rel="pRr" directed="false" shadow="false" column="60502" shadowCol="96799" srcRow="1536" trgRow="3176" color="EX-pale-red-orange" />
    <link srcID="8960" trgID="11047" rel="pRr" directed="false" shadow="false" column="60503" shadowCol="96800" srcRow="1536" trgRow="3182" color="EX-blue" />
    <link srcID="8960" trgID="12310" rel="pRr" directed="false" shadow="false" column="60504" shadowCol="96801" srcRow="1536" trgRow="3208" color="EX-orange" />
    <link srcID="8960" trgID="13366" rel="pRr" directed="false" shadow="false" column="60505" shadowCol="96802" srcRow="1536" trgRow="3213" color="EX-dark-cyan" />
    <link srcID="8960" trgID="13070" rel="pRr" directed="false" shadow="false" column="60506" shadowCol="96803" srcRow="1536" trgRow="3251" color="EX-red" />
    <link srcID="12265" trgID="8960" rel="pRr" directed="false" shadow="false" column="60507" shadowCol="96804" srcRow="3265" trgRow="1536" color="EX-dark-orange" />
    <link srcID="8960" trgID="11333" rel="pRr" directed="false" shadow="false" column="60508" shadowCol="96805" srcRow="1536" trgRow="3285" color="EX-dark-gray-purple" />
    <link srcID="12974" trgID="8960" rel="pRr" directed="false" shadow="false" column="60509" shadowCol="96806" srcRow="3289" trgRow="1536" color="EX-cyan" />
    <link srcID="8960" trgID="13664" rel="pRr" directed="false" shadow="false" column="60510" shadowCol="96807" srcRow="1536" trgRow="3290" color="EX-yellow-orange" />
    <link srcID="8960" trgID="13061" rel="pRr" directed="false" shadow="false" column="60511" shadowCol="96808" srcRow="1536" trgRow="3309" color="EX-pure-blue" />
    <link srcID="11809" trgID="8960" rel="pRr" directed="false" shadow="false" column="60512" shadowCol="96809" srcRow="3311" trgRow="1536" color="EX-dark-yellow-green" />
    <link srcID="8960" trgID="12612" rel="pRr" directed="false" shadow="false" column="60513" shadowCol="96810" srcRow="1536" trgRow="3316" color="EX-dark-magenta" />
    <link srcID="12738" trgID="8960" rel="pRr" directed="false" shadow="false" column="60514" shadowCol="96811" srcRow="3320" trgRow="1536" color="EX-dark-green" />
    <link srcID="11408" trgID="8960" rel="pRr" directed="false" shadow="false" column="60515" shadowCol="96812" srcRow="3342" trgRow="1536" color="EX-blue-magenta" />
    <link srcID="13647" trgID="8960" rel="pRr" directed="false" shadow="false" column="60516" shadowCol="96813" srcRow="3343" trgRow="1536" color="EX-yellow-green" />
    <link srcID="11045" trgID="8960" rel="pRr" directed="false" shadow="false" column="60517" shadowCol="96814" srcRow="3353" trgRow="1536" color="EX-magenta" />
    <link srcID="8960" trgID="11535" rel="pRr" directed="false" shadow="false" column="60518" shadowCol="96815" srcRow="1536" trgRow="3355" color="EX-green" />
    <link srcID="8960" trgID="10756" rel="pRr" directed="false" shadow="false" column="60519" shadowCol="96816" srcRow="1536" trgRow="3357" color="EX-yellow" />
    <link srcID="13155" trgID="8960" rel="pRr" directed="false" shadow="false" column="60520" shadowCol="96817" srcRow="3358" trgRow="1536" color="EX-purple" />
    <link srcID="10724" trgID="8960" rel="pRr" directed="false" shadow="false" column="60521" shadowCol="96818" srcRow="3368" trgRow="1536" color="EX-dark-purple" />
    <link srcID="8960" trgID="12845" rel="pRr" directed="false" shadow="false" column="60522" shadowCol="96819" srcRow="1536" trgRow="3373" color="EX-dark-red" />
    <link srcID="8960" trgID="12124" rel="pRr" directed="false" shadow="false" column="60523" shadowCol="96820" srcRow="1536" trgRow="3376" color="EX-pale-green" />
    <link srcID="8960" trgID="13632" rel="pRr" directed="false" shadow="false" column="60524" shadowCol="96821" srcRow="1536" trgRow="3381" color="EX-pale-blue" />
    <link srcID="8960" trgID="11195" rel="pRr" directed="false" shadow="false" column="60525" shadowCol="96822" srcRow="1536" trgRow="3389" color="EX-dark-tan" />
    <link srcID="8960" trgID="13145" rel="pRr" directed="false" shadow="false" column="60526" shadowCol="96823" srcRow="1536" trgRow="3393" color="EX-pale-blue-magenta" />
    <link srcID="12812" trgID="8960" rel="pRr" directed="false" shadow="false" column="60527" shadowCol="96824" srcRow="3406" trgRow="1536" color="EX-pale-yellow orange" />
    <link srcID="8960" trgID="13665" rel="pRr" directed="false" shadow="false" column="60528" shadowCol="96825" srcRow="1536" trgRow="3409" color="EX-medium-magenta" />
    <link srcID="8960" trgID="10885" rel="pRr" directed="false" shadow="false" column="60529" shadowCol="96826" srcRow="1536" trgRow="3412" color="EX-pale-red" />
    <link srcID="8960" trgID="12582" rel="pRr" directed="false" shadow="false" column="60530" shadowCol="96827" srcRow="1536" trgRow="3415" color="EX-pale-cyan" />
    <link srcID="8960" trgID="12334" rel="pRr" directed="false" shadow="false" column="60531" shadowCol="96828" srcRow="1536" trgRow="3417" color="EX-pale-yellow-green" />
    <link srcID="12350" trgID="8960" rel="pRr" directed="false" shadow="false" column="60532" shadowCol="96829" srcRow="3424" trgRow="1536" color="EX-pale-purple" />
    <link srcID="12702" trgID="8960" rel="pRr" directed="false" shadow="false" column="60533" shadowCol="96830" srcRow="3450" trgRow="1536" color="EX-pale-magenta" />
    <link srcID="8960" trgID="11773" rel="pRr" directed="false" shadow="false" column="60534" shadowCol="96831" srcRow="1536" trgRow="3458" color="EX-pale-red-orange" />
    <link srcID="13514" trgID="8960" rel="pRr" directed="false" shadow="false" column="60535" shadowCol="96832" srcRow="3473" trgRow="1536" color="EX-blue" />
    <link srcID="11006" trgID="8960" rel="pRr" directed="false" shadow="false" column="60536" shadowCol="96833" srcRow="3508" trgRow="1536" color="EX-orange" />
    <link srcID="11825" trgID="8960" rel="pRr" directed="false" shadow="false" column="60537" shadowCol="96834" srcRow="3511" trgRow="1536" color="EX-dark-cyan" />
    <link srcID="8960" trgID="13379" rel="pRr" directed="false" shadow="false" column="60538" shadowCol="96835" srcRow="1536" trgRow="3517" color="EX-red" />
    <link srcID="10980" trgID="8960" rel="pRr" directed="false" shadow="false" column="60539" shadowCol="96836" srcRow="3528" trgRow="1536" color="EX-dark-orange" />
    <link srcID="8960" trgID="11994" rel="pRr" directed="false" shadow="false" column="60540" shadowCol="96837" srcRow="1536" trgRow="3529" color="EX-dark-gray-purple" />
    <link srcID="8960" trgID="13409" rel="pRr" directed="false" shadow="false" column="60541" shadowCol="96838" srcRow="1536" trgRow="3533" color="EX-cyan" />
    <link srcID="8960" trgID="11422" rel="pRr" directed="false" shadow="false" column="60542" shadowCol="96839" srcRow="1536" trgRow="3534" color="EX-yellow-orange" />
    <link srcID="8960" trgID="10788" rel="pRr" directed="false" shadow="false" column="60543" shadowCol="96840" srcRow="1536" trgRow="3575" color="EX-pure-blue" />
    <link srcID="8960" trgID="13411" rel="pRr" directed="false" shadow="false" column="60544" shadowCol="96841" srcRow="1536" trgRow="3600" color="EX-dark-yellow-green" />
    <link srcID="8960" trgID="10950" rel="pRr" directed="false" shadow="false" column="60545" shadowCol="96842" srcRow="1536" trgRow="3604" color="EX-dark-magenta" />
    <link srcID="8960" trgID="13482" rel="pRr" directed="false" shadow="false" column="60546" shadowCol="96843" srcRow="1536" trgRow="3606" color="EX-dark-green" />
    <link srcID="13930" trgID="8960" rel="pRr" directed="false" shadow="false" column="60547" shadowCol="96844" srcRow="3608" trgRow="1536" color="EX-blue-magenta" />
    <link srcID="10939" trgID="8960" rel="pRr" directed="false" shadow="false" column="60548" shadowCol="96845" srcRow="3610" trgRow="1536" color="EX-yellow-green" />
    <link srcID="8960" trgID="11968" rel="pRr" directed="false" shadow="false" column="60549" shadowCol="96846" srcRow="1536" trgRow="3611" color="EX-magenta" />
    <link srcID="10963" trgID="8960" rel="pRr" directed="false" shadow="false" column="60550" shadowCol="96847" srcRow="3615" trgRow="1536" color="EX-green" />
    <link srcID="8960" trgID="10935" rel="pRr" directed="false" shadow="false" column="60551" shadowCol="96848" srcRow="1536" trgRow="3626" color="EX-yellow" />
    <link srcID="8960" trgID="11360" rel="pRr" directed="false" shadow="false" column="60552" shadowCol="96849" srcRow="1536" trgRow="3632" color="EX-purple" />
    <link srcID="8960" trgID="10880" rel="pRr" directed="false" shadow="false" column="60553" shadowCol="96850" srcRow="1536" trgRow="3634" color="EX-dark-purple" />
    <link srcID="8960" trgID="13933" rel="pRr" directed="false" shadow="false" column="60554" shadowCol="96851" srcRow="1536" trgRow="3635" color="EX-dark-red" />
    <link srcID="8960" trgID="12922" rel="pRr" directed="false" shadow="false" column="60555" shadowCol="96852" srcRow="1536" trgRow="3639" color="EX-pale-green" />
    <link srcID="8960" trgID="11975" rel="pRr" directed="false" shadow="false" column="60556" shadowCol="96853" srcRow="1536" trgRow="3642" color="EX-pale-blue" />
    <link srcID="8960" trgID="12831" rel="pRr" directed="false" shadow="false" column="60557" shadowCol="96854" srcRow="1536" trgRow="3653" color="EX-dark-tan" />
    <link srcID="11923" trgID="8960" rel="pRr" directed="false" shadow="false" column="60558" shadowCol="96855" srcRow="3655" trgRow="1536" color="EX-pale-blue-magenta" />
    <link srcID="13390" trgID="8960" rel="pRr" directed="false" shadow="false" column="60559" shadowCol="96856" srcRow="3658" trgRow="1536" color="EX-pale-yellow orange" />
    <link srcID="13393" trgID="8960" rel="pRr" directed="false" shadow="false" column="60560" shadowCol="96857" srcRow="3659" trgRow="1536" color="EX-medium-magenta" />
    <link srcID="8960" trgID="10845" rel="pRr" directed="false" shadow="false" column="60561" shadowCol="96858" srcRow="1536" trgRow="3671" color="EX-pale-red" />
    <link srcID="10862" trgID="8960" rel="pRr" directed="false" shadow="false" column="60562" shadowCol="96859" srcRow="3674" trgRow="1536" color="EX-pale-cyan" />
    <link srcID="10689" trgID="8960" rel="pRr" directed="false" shadow="false" column="60563" shadowCol="96860" srcRow="3677" trgRow="1536" color="EX-pale-yellow-green" />
    <link srcID="8960" trgID="11648" rel="pRr" directed="false" shadow="false" column="60564" shadowCol="96861" srcRow="1536" trgRow="3691" color="EX-pale-purple" />
    <link srcID="8960" trgID="11729" rel="pRr" directed="false" shadow="false" column="60565" shadowCol="96862" srcRow="1536" trgRow="3692" color="EX-pale-magenta" />
    <link srcID="8960" trgID="13672" rel="pRr" directed="false" shadow="false" column="60566" shadowCol="96863" srcRow="1536" trgRow="3698" color="EX-pale-red-orange" />
    <link srcID="11928" trgID="8960" rel="pRr" directed="false" shadow="false" column="60567" shadowCol="96864" srcRow="3749" trgRow="1536" color="EX-blue" />
    <link srcID="11929" trgID="8960" rel="pRr" directed="false" shadow="false" column="60568" shadowCol="96865" srcRow="3776" trgRow="1536" color="EX-orange" />
    <link srcID="11874" trgID="8960" rel="pRr" directed="false" shadow="false" column="60569" shadowCol="96866" srcRow="3804" trgRow="1536" color="EX-dark-cyan" />
    <link srcID="8960" trgID="13074" rel="pRr" directed="false" shadow="false" column="60570" shadowCol="96867" srcRow="1536" trgRow="3806" color="EX-red" />
    <link srcID="8960" trgID="11387" rel="pRr" directed="false" shadow="false" column="60571" shadowCol="96868" srcRow="1536" trgRow="3846" color="EX-dark-orange" />
    <link srcID="11922" trgID="8960" rel="pRr" directed="false" shadow="false" column="60572" shadowCol="96869" srcRow="3851" trgRow="1536" color="EX-dark-gray-purple" />
    <link srcID="11932" trgID="8960" rel="pRr" directed="false" shadow="false" column="60573" shadowCol="96870" srcRow="3881" trgRow="1536" color="EX-cyan" />
    <link srcID="13346" trgID="8960" rel="pRr" directed="false" shadow="false" column="60574" shadowCol="96871" srcRow="3910" trgRow="1536" color="EX-yellow-orange" />
    <link srcID="11931" trgID="8960" rel="pRr" directed="false" shadow="false" column="60575" shadowCol="96872" srcRow="3917" trgRow="1536" color="EX-pure-blue" />
    <link srcID="8960" trgID="12544" rel="pRr" directed="false" shadow="false" column="60576" shadowCol="96873" srcRow="1536" trgRow="3935" color="EX-dark-yellow-green" />
    <link srcID="13137" trgID="8960" rel="pRr" directed="false" shadow="false" column="60577" shadowCol="96874" srcRow="3941" trgRow="1536" color="EX-dark-magenta" />
    <link srcID="8960" trgID="10813" rel="pRr" directed="false" shadow="false" column="60578" shadowCol="96875" srcRow="1536" trgRow="3944" color="EX-dark-green" />
    <link srcID="11861" trgID="8960" rel="pRr" directed="false" shadow="false" column="60579" shadowCol="96876" srcRow="3948" trgRow="1536" color="EX-blue-magenta" />
    <link srcID="10928" trgID="8960" rel="pRr" directed="false" shadow="false" column="60580" shadowCol="96877" srcRow="3959" trgRow="1536" color="EX-yellow-green" />
    <link srcID="8960" trgID="11094" rel="pRr" directed="false" shadow="false" column="60581" shadowCol="96878" srcRow="1536" trgRow="3968" color="EX-magenta" />
    <link srcID="8960" trgID="11499" rel="pRr" directed="false" shadow="false" column="60582" shadowCol="96879" srcRow="1536" trgRow="3969" color="EX-green" />
    <link srcID="8960" trgID="13416" rel="pRr" directed="false" shadow="false" column="60583" shadowCol="96880" srcRow="1536" trgRow="3973" color="EX-yellow" />
    <link srcID="8960" trgID="13132" rel="pRr" directed="false" shadow="false" column="60584" shadowCol="96881" srcRow="1536" trgRow="4032" color="EX-purple" />
    <link srcID="8960" trgID="13389" rel="pRr" directed="false" shadow="false" column="60585" shadowCol="96882" srcRow="1536" trgRow="4084" color="EX-dark-purple" />
    <link srcID="8960" trgID="11614" rel="pRr" directed="false" shadow="false" column="60586" shadowCol="96883" srcRow="1536" trgRow="4095" color="EX-dark-red" />
    <link srcID="12690" trgID="8960" rel="pRr" directed="false" shadow="false" column="60587" shadowCol="96884" srcRow="4111" trgRow="1536" color="EX-pale-green" />
    <link srcID="8960" trgID="11503" rel="pRr" directed="false" shadow="false" column="60588" shadowCol="96885" srcRow="1536" trgRow="4117" color="EX-pale-blue" />
    <link srcID="11177" trgID="8960" rel="pRr" directed="false" shadow="false" column="60589" shadowCol="96886" srcRow="4134" trgRow="1536" color="EX-dark-tan" />
    <link srcID="8960" trgID="11916" rel="pRr" directed="false" shadow="false" column="60590" shadowCol="96887" srcRow="1536" trgRow="4154" color="EX-pale-blue-magenta" />
    <link srcID="8960" trgID="12155" rel="pRr" directed="false" shadow="false" column="60591" shadowCol="96888" srcRow="1536" trgRow="4195" color="EX-pale-yellow orange" />
    <link srcID="11853" trgID="8960" rel="pRr" directed="false" shadow="false" column="60592" shadowCol="96889" srcRow="4198" trgRow="1536" color="EX-medium-magenta" />
    <link srcID="8960" trgID="13688" rel="pRr" directed="false" shadow="false" column="60593" shadowCol="96890" srcRow="1536" trgRow="4213" color="EX-pale-red" />
    <link srcID="11593" trgID="8960" rel="pRr" directed="false" shadow="false" column="60594" shadowCol="96891" srcRow="4288" trgRow="1536" color="EX-pale-cyan" />
    <link srcID="8960" trgID="10607" rel="pRr" directed="false" shadow="false" column="60595" shadowCol="96892" srcRow="1536" trgRow="4292" color="EX-pale-yellow-green" />
    <link srcID="8960" trgID="13591" rel="pRr" directed="false" shadow="false" column="60596" shadowCol="96893" srcRow="1536" trgRow="4297" color="EX-pale-purple" />
    <link srcID="8960" trgID="13985" rel="pRr" directed="false" shadow="false" column="60597" shadowCol="96894" srcRow="1536" trgRow="4299" color="EX-pale-magenta" />
    <link srcID="8960" trgID="12965" rel="pRr" directed="false" shadow="false" column="60598" shadowCol="96895" srcRow="1536" trgRow="4301" color="EX-pale-red-orange" />
    <link srcID="8960" trgID="11182" rel="pRr" directed="false" shadow="false" column="60599" shadowCol="96896" srcRow="1536" trgRow="4320" color="EX-blue" />
    <link srcID="13875" trgID="8960" rel="pRr" directed="false" shadow="false" column="60600" shadowCol="96897" srcRow="4323" trgRow="1536" color="EX-orange" />
    <link srcID="8960" trgID="12450" rel="pRr" directed="false" shadow="false" column="60601" shadowCol="96898" srcRow="1536" trgRow="4385" color="EX-dark-cyan" />
    <link srcID="8960" trgID="11267" rel="pRr" directed="false" shadow="false" column="60602" shadowCol="96899" srcRow="1536" trgRow="4396" color="EX-red" />
    <link srcID="8960" trgID="11770" rel="pRr" directed="false" shadow="false" column="60603" shadowCol="96900" srcRow="1536" trgRow="4434" color="EX-dark-orange" />
    <link srcID="8960" trgID="11955" rel="pRr" directed="false" shadow="false" column="60604" shadowCol="96901" srcRow="1536" trgRow="4442" color="EX-dark-gray-purple" />
    <link srcID="12375" trgID="8960" rel="pRr" directed="false" shadow="false" column="60605" shadowCol="96902" srcRow="4451" trgRow="1536" color="EX-cyan" />
    <link srcID="8960" trgID="11385" rel="pRr" directed="false" shadow="false" column="60606" shadowCol="96903" srcRow="1536" trgRow="4478" color="EX-yellow-orange" />
    <link srcID="8960" trgID="11887" rel="pRr" directed="false" shadow="false" column="60607" shadowCol="96904" srcRow="1536" trgRow="4536" color="EX-pure-blue" />
    <link srcID="8960" trgID="12932" rel="pRr" directed="false" shadow="false" column="60608" shadowCol="96905" srcRow="1536" trgRow="4542" color="EX-dark-yellow-green" />
    <link srcID="13567" trgID="8960" rel="pRr" directed="false" shadow="false" column="60609" shadowCol="96906" srcRow="4562" trgRow="1536" color="EX-dark-magenta" />
    <link srcID="8960" trgID="11024" rel="pRr" directed="false" shadow="false" column="60610" shadowCol="96907" srcRow="1536" trgRow="4577" color="EX-dark-green" />
    <link srcID="11890" trgID="8960" rel="pRr" directed="false" shadow="false" column="60611" shadowCol="96908" srcRow="4613" trgRow="1536" color="EX-blue-magenta" />
    <link srcID="8960" trgID="12656" rel="pRr" directed="false" shadow="false" column="60612" shadowCol="96909" srcRow="1536" trgRow="4629" color="EX-yellow-green" />
    <link srcID="13382" trgID="8960" rel="pRr" directed="false" shadow="false" column="60613" shadowCol="96910" srcRow="4658" trgRow="1536" color="EX-magenta" />
    <link srcID="8960" trgID="12961" rel="pRr" directed="false" shadow="false" column="60614" shadowCol="96911" srcRow="1536" trgRow="4666" color="EX-green" />
    <link srcID="11371" trgID="8960" rel="pRr" directed="false" shadow="false" column="60615" shadowCol="96912" srcRow="4689" trgRow="1536" color="EX-yellow" />
    <link srcID="8960" trgID="13934" rel="pRr" directed="false" shadow="false" column="60616" shadowCol="96913" srcRow="1536" trgRow="4698" color="EX-purple" />
    <link srcID="11732" trgID="8960" rel="pRr" directed="false" shadow="false" column="60617" shadowCol="96914" srcRow="4739" trgRow="1536" color="EX-dark-purple" />
    <link srcID="8960" trgID="11417" rel="pRr" directed="false" shadow="false" column="60618" shadowCol="96915" srcRow="1536" trgRow="4756" color="EX-dark-red" />
    <link srcID="8960" trgID="13388" rel="pRr" directed="false" shadow="false" column="60619" shadowCol="96916" srcRow="1536" trgRow="4791" color="EX-pale-green" />
    <link srcID="8960" trgID="13221" rel="pRr" directed="false" shadow="false" column="60620" shadowCol="96917" srcRow="1536" trgRow="4910" color="EX-pale-blue" />
    <link srcID="8960" trgID="13408" rel="pRr" directed="false" shadow="false" column="60621" shadowCol="96918" srcRow="1536" trgRow="4923" color="EX-dark-tan" />
    <link srcID="8960" trgID="13395" rel="pRr" directed="false" shadow="false" column="60622" shadowCol="96919" srcRow="1536" trgRow="4929" color="EX-pale-blue-magenta" />
    <link srcID="8960" trgID="11806" rel="pRr" directed="false" shadow="false" column="60623" shadowCol="96920" srcRow="1536" trgRow="4943" color="EX-pale-yellow orange" />
    <link srcID="8960" trgID="12361" rel="pRr" directed="false" shadow="false" column="60624" shadowCol="96921" srcRow="1536" trgRow="4963" color="EX-medium-magenta" />
    <link srcID="8960" trgID="12568" rel="pRr" directed="false" shadow="false" column="60625" shadowCol="96922" srcRow="1536" trgRow="4974" color="EX-pale-red" />
    <link srcID="12691" trgID="8960" rel="pRr" directed="false" shadow="false" column="60626" shadowCol="96923" srcRow="5028" trgRow="1536" color="EX-pale-cyan" />
    <link srcID="8960" trgID="13255" rel="pRr" directed="false" shadow="false" column="60627" shadowCol="96924" srcRow="1536" trgRow="5051" color="EX-pale-yellow-green" />
    <link srcID="13884" trgID="8960" rel="pRr" directed="false" shadow="false" column="60628" shadowCol="96925" srcRow="5070" trgRow="1536" color="EX-pale-purple" />
    <link srcID="12756" trgID="8960" rel="pRr" directed="false" shadow="false" column="60629" shadowCol="96926" srcRow="5071" trgRow="1536" color="EX-pale-magenta" />
    <link srcID="12349" trgID="8960" rel="pRr" directed="false" shadow="false" column="60630" shadowCol="96927" srcRow="5078" trgRow="1536" color="EX-pale-red-orange" />
    <link srcID="13838" trgID="8960" rel="pRr" directed="false" shadow="false" column="60631" shadowCol="96928" srcRow="5082" trgRow="1536" color="EX-blue" />
    <link srcID="8960" trgID="10608" rel="pRr" directed="false" shadow="false" column="60632" shadowCol="96929" srcRow="1536" trgRow="5090" color="EX-orange" />
    <link srcID="12329" trgID="8960" rel="pRr" directed="false" shadow="false" column="60633" shadowCol="96930" srcRow="5096" trgRow="1536" color="EX-dark-cyan" />
    <link srcID="8960" trgID="10807" rel="pRr" directed="false" shadow="false" column="60634" shadowCol="96931" srcRow="1536" trgRow="5115" color="EX-red" />
    <link srcID="12764" trgID="8960" rel="pRr" directed="false" shadow="false" column="60635" shadowCol="96932" srcRow="5123" trgRow="1536" color="EX-dark-orange" />
    <link srcID="8960" trgID="12492" rel="pRr" directed="false" shadow="false" column="60636" shadowCol="96933" srcRow="1536" trgRow="5155" color="EX-dark-gray-purple" />
    <link srcID="8960" trgID="11934" rel="pRr" directed="false" shadow="false" column="60637" shadowCol="96934" srcRow="1536" trgRow="5167" color="EX-cyan" />
    <link srcID="8960" trgID="12174" rel="pRr" directed="false" shadow="false" column="60638" shadowCol="96935" srcRow="1536" trgRow="5169" color="EX-yellow-orange" />
    <link srcID="8960" trgID="11731" rel="pRr" directed="false" shadow="false" column="60639" shadowCol="96936" srcRow="1536" trgRow="5219" color="EX-pure-blue" />
    <link srcID="11380" trgID="8960" rel="pRr" directed="false" shadow="false" column="60640" shadowCol="96937" srcRow="5254" trgRow="1536" color="EX-dark-yellow-green" />
    <link srcID="10972" trgID="8960" rel="pRr" directed="false" shadow="false" column="60641" shadowCol="96938" srcRow="5258" trgRow="1536" color="EX-dark-magenta" />
    <link srcID="8960" trgID="11995" rel="pRr" directed="false" shadow="false" column="60642" shadowCol="96939" srcRow="1536" trgRow="5263" color="EX-dark-green" />
    <link srcID="13374" trgID="8960" rel="pRr" directed="false" shadow="false" column="60643" shadowCol="96940" srcRow="5270" trgRow="1536" color="EX-blue-magenta" />
    <link srcID="12995" trgID="8960" rel="pRr" directed="false" shadow="false" column="60644" shadowCol="96941" srcRow="5279" trgRow="1536" color="EX-yellow-green" />
    <link srcID="8960" trgID="11996" rel="pRr" directed="false" shadow="false" column="60645" shadowCol="96942" srcRow="1536" trgRow="5287" color="EX-magenta" />
    <link srcID="8960" trgID="13272" rel="pRr" directed="false" shadow="false" column="60646" shadowCol="96943" srcRow="1536" trgRow="5314" color="EX-green" />
    <link srcID="8960" trgID="13608" rel="pRr" directed="false" shadow="false" column="60647" shadowCol="96944" srcRow="1536" trgRow="5330" color="EX-yellow" />
    <link srcID="8960" trgID="13594" rel="pRr" directed="false" shadow="false" column="60648" shadowCol="96945" srcRow="1536" trgRow="5332" color="EX-purple" />
    <link srcID="8960" trgID="12569" rel="pRr" directed="false" shadow="false" column="60649" shadowCol="96946" srcRow="1536" trgRow="5340" color="EX-dark-purple" />
    <link srcID="8960" trgID="12360" rel="pRr" directed="false" shadow="false" column="60650" shadowCol="96947" srcRow="1536" trgRow="5351" color="EX-dark-red" />
    <link srcID="11409" trgID="8960" rel="pRr" directed="false" shadow="false" column="60651" shadowCol="96948" srcRow="5366" trgRow="1536" color="EX-pale-green" />
    <link srcID="8960" trgID="11954" rel="pRr" directed="false" shadow="false" column="60652" shadowCol="96949" srcRow="1536" trgRow="5368" color="EX-pale-blue" />
    <link srcID="13552" trgID="8960" rel="pRr" directed="false" shadow="false" column="60653" shadowCol="96950" srcRow="5369" trgRow="1536" color="EX-dark-tan" />
    <link srcID="8960" trgID="12999" rel="pRr" directed="false" shadow="false" column="60654" shadowCol="96951" srcRow="1536" trgRow="5379" color="EX-pale-blue-magenta" />
    <link srcID="8960" trgID="13554" rel="pRr" directed="false" shadow="false" column="60655" shadowCol="96952" srcRow="1536" trgRow="5381" color="EX-pale-yellow orange" />
    <link srcID="8960" trgID="11947" rel="pRr" directed="false" shadow="false" column="60656" shadowCol="96953" srcRow="1536" trgRow="5387" color="EX-medium-magenta" />
    <link srcID="11004" trgID="8960" rel="pRr" directed="false" shadow="false" column="60657" shadowCol="96954" srcRow="5397" trgRow="1536" color="EX-pale-red" />
    <link srcID="8960" trgID="11179" rel="pRr" directed="false" shadow="false" column="60658" shadowCol="96955" srcRow="1536" trgRow="5403" color="EX-pale-cyan" />
    <link srcID="13035" trgID="8960" rel="pRr" directed="false" shadow="false" column="60659" shadowCol="96956" srcRow="5408" trgRow="1536" color="EX-pale-yellow-green" />
    <link srcID="8960" trgID="13556" rel="pRr" directed="false" shadow="false" column="60660" shadowCol="96957" srcRow="1536" trgRow="5409" color="EX-pale-purple" />
    <link srcID="11383" trgID="8960" rel="pRr" directed="false" shadow="false" column="60661" shadowCol="96958" srcRow="5410" trgRow="1536" color="EX-pale-magenta" />
    <link srcID="8960" trgID="11824" rel="pRr" directed="false" shadow="false" column="60662" shadowCol="96959" srcRow="1536" trgRow="5436" color="EX-pale-red-orange" />
    <link srcID="13942" trgID="8960" rel="pRr" directed="false" shadow="false" column="60663" shadowCol="96960" srcRow="5490" trgRow="1536" color="EX-blue" />
    <link srcID="8960" trgID="13769" rel="pRr" directed="false" shadow="false" column="60664" shadowCol="96961" srcRow="1536" trgRow="5499" color="EX-orange" />
    <link srcID="8960" trgID="13375" rel="pRr" directed="false" shadow="false" column="60665" shadowCol="96962" srcRow="1536" trgRow="5501" color="EX-dark-cyan" />
    <link srcID="10737" trgID="8960" rel="pRr" directed="false" shadow="false" column="60666" shadowCol="96963" srcRow="5502" trgRow="1536" color="EX-red" />
    <link srcID="8960" trgID="12910" rel="pRr" directed="false" shadow="false" column="60667" shadowCol="96964" srcRow="1536" trgRow="5522" color="EX-dark-orange" />
    <link srcID="8960" trgID="10674" rel="pRr" directed="false" shadow="false" column="60668" shadowCol="96965" srcRow="1536" trgRow="5523" color="EX-dark-gray-purple" />
    <link srcID="12232" trgID="8960" rel="pRr" directed="false" shadow="false" column="60669" shadowCol="96966" srcRow="5537" trgRow="1536" color="EX-cyan" />
    <link srcID="12287" trgID="8960" rel="pRr" directed="false" shadow="false" column="60670" shadowCol="96967" srcRow="5538" trgRow="1536" color="EX-yellow-orange" />
    <link srcID="8960" trgID="13601" rel="pRr" directed="false" shadow="false" column="60671" shadowCol="96968" srcRow="1536" trgRow="5551" color="EX-pure-blue" />
    <link srcID="12348" trgID="8960" rel="pRr" directed="false" shadow="false" column="60672" shadowCol="96969" srcRow="5561" trgRow="1536" color="EX-dark-yellow-green" />
    <link srcID="11379" trgID="8960" rel="pRr" directed="false" shadow="false" column="60673" shadowCol="96970" srcRow="5577" trgRow="1536" color="EX-dark-magenta" />
    <link srcID="8960" trgID="13495" rel="pRr" directed="false" shadow="false" column="60674" shadowCol="96971" srcRow="1536" trgRow="5579" color="EX-dark-green" />
    <link srcID="8960" trgID="13371" rel="pRr" directed="false" shadow="false" column="60675" shadowCol="96972" srcRow="1536" trgRow="5585" color="EX-blue-magenta" />
    <link srcID="11688" trgID="8960" rel="pRr" directed="false" shadow="false" column="60676" shadowCol="96973" srcRow="5588" trgRow="1536" color="EX-yellow-green" />
    <link srcID="10986" trgID="8960" rel="pRr" directed="false" shadow="false" column="60677" shadowCol="96974" srcRow="5595" trgRow="1536" color="EX-magenta" />
    <link srcID="8960" trgID="11468" rel="pRr" directed="false" shadow="false" column="60678" shadowCol="96975" srcRow="1536" trgRow="5602" color="EX-green" />
    <link srcID="13539" trgID="8960" rel="pRr" directed="false" shadow="false" column="60679" shadowCol="96976" srcRow="5603" trgRow="1536" color="EX-yellow" />
    <link srcID="8960" trgID="10869" rel="pRr" directed="false" shadow="false" column="60680" shadowCol="96977" srcRow="1536" trgRow="5604" color="EX-purple" />
    <link srcID="8960" trgID="13370" rel="pRr" directed="false" shadow="false" column="60681" shadowCol="96978" srcRow="1536" trgRow="5610" color="EX-dark-purple" />
    <link srcID="8960" trgID="13847" rel="pRr" directed="false" shadow="false" column="60682" shadowCol="96979" srcRow="1536" trgRow="5630" color="EX-dark-red" />
    <link srcID="13451" trgID="8960" rel="pRr" directed="false" shadow="false" column="60683" shadowCol="96980" srcRow="5656" trgRow="1536" color="EX-pale-green" />
    <link srcID="11063" trgID="8960" rel="pRr" directed="false" shadow="false" column="60684" shadowCol="96981" srcRow="5665" trgRow="1536" color="EX-pale-blue" />
    <link srcID="12284" trgID="8960" rel="pRr" directed="false" shadow="false" column="60685" shadowCol="96982" srcRow="5679" trgRow="1536" color="EX-dark-tan" />
    <link srcID="8960" trgID="11334" rel="pRr" directed="false" shadow="false" column="60686" shadowCol="96983" srcRow="1536" trgRow="5688" color="EX-pale-blue-magenta" />
    <link srcID="8960" trgID="11868" rel="pRr" directed="false" shadow="false" column="60687" shadowCol="96984" srcRow="1536" trgRow="5690" color="EX-pale-yellow orange" />
    <link srcID="8960" trgID="12811" rel="pRr" directed="false" shadow="false" column="60688" shadowCol="96985" srcRow="1536" trgRow="5694" color="EX-medium-magenta" />
    <link srcID="8960" trgID="10983" rel="pRr" directed="false" shadow="false" column="60689" shadowCol="96986" srcRow="1536" trgRow="5696" color="EX-pale-red" />
    <link srcID="8960" trgID="11231" rel="pRr" directed="false" shadow="false" column="60690" shadowCol="96987" srcRow="1536" trgRow="5717" color="EX-pale-cyan" />
    <link srcID="8960" trgID="13199" rel="pRr" directed="false" shadow="false" column="60691" shadowCol="96988" srcRow="1536" trgRow="5750" color="EX-pale-yellow-green" />
    <link srcID="8960" trgID="11256" rel="pRr" directed="false" shadow="false" column="60692" shadowCol="96989" srcRow="1536" trgRow="5780" color="EX-pale-purple" />
    <link srcID="8960" trgID="12984" rel="pRr" directed="false" shadow="false" column="60693" shadowCol="96990" srcRow="1536" trgRow="5789" color="EX-pale-magenta" />
    <link srcID="8960" trgID="12535" rel="pRr" directed="false" shadow="false" column="60694" shadowCol="96991" srcRow="1536" trgRow="5792" color="EX-pale-red-orange" />
    <link srcID="8960" trgID="10984" rel="pRr" directed="false" shadow="false" column="60695" shadowCol="96992" srcRow="1536" trgRow="5793" color="EX-blue" />
    <link srcID="9310" trgID="12845" rel="pRr" directed="false" shadow="false" column="60696" shadowCol="96993" srcRow="1537" trgRow="3373" color="EX-orange" />
    <link srcID="9310" trgID="11394" rel="pRr" directed="false" shadow="false" column="60697" shadowCol="96994" srcRow="1537" trgRow="3500" color="EX-dark-cyan" />
    <link srcID="9310" trgID="13422" rel="pRr" directed="false" shadow="false" column="60698" shadowCol="96995" srcRow="1537" trgRow="3598" color="EX-red" />
    <link srcID="9310" trgID="13287" rel="pRr" directed="false" shadow="false" column="60699" shadowCol="96996" srcRow="1537" trgRow="3621" color="EX-dark-orange" />
    <link srcID="9310" trgID="13933" rel="pRr" directed="false" shadow="false" column="60700" shadowCol="96997" srcRow="1537" trgRow="3635" color="EX-dark-gray-purple" />
    <link srcID="9310" trgID="11025" rel="pRr" directed="false" shadow="false" column="60701" shadowCol="96998" srcRow="1537" trgRow="3636" color="EX-cyan" />
    <link srcID="9310" trgID="13995" rel="pRr" directed="false" shadow="false" column="60702" shadowCol="96999" srcRow="1537" trgRow="3664" color="EX-yellow-orange" />
    <link srcID="9310" trgID="10760" rel="pRr" directed="false" shadow="false" column="60703" shadowCol="97000" srcRow="1537" trgRow="3746" color="EX-pure-blue" />
    <link srcID="9310" trgID="13940" rel="pRr" directed="false" shadow="false" column="60704" shadowCol="97001" srcRow="1537" trgRow="3858" color="EX-dark-yellow-green" />
    <link srcID="9310" trgID="13307" rel="pRr" directed="false" shadow="false" column="60705" shadowCol="97002" srcRow="1537" trgRow="3904" color="EX-dark-magenta" />
    <link srcID="13137" trgID="9310" rel="pRr" directed="false" shadow="false" column="60706" shadowCol="97003" srcRow="3941" trgRow="1537" color="EX-dark-green" />
    <link srcID="11694" trgID="9310" rel="pRr" directed="false" shadow="false" column="60707" shadowCol="97004" srcRow="4055" trgRow="1537" color="EX-blue-magenta" />
    <link srcID="9310" trgID="10607" rel="pRr" directed="false" shadow="false" column="60708" shadowCol="97005" srcRow="1537" trgRow="4292" color="EX-yellow-green" />
    <link srcID="13159" trgID="9310" rel="pRr" directed="false" shadow="false" column="60709" shadowCol="97006" srcRow="4322" trgRow="1537" color="EX-magenta" />
    <link srcID="9310" trgID="13474" rel="pRr" directed="false" shadow="false" column="60710" shadowCol="97007" srcRow="1537" trgRow="4900" color="EX-green" />
    <link srcID="9310" trgID="13476" rel="pRr" directed="false" shadow="false" column="60711" shadowCol="97008" srcRow="1537" trgRow="4925" color="EX-yellow" />
    <link srcID="9310" trgID="11368" rel="pRr" directed="false" shadow="false" column="60712" shadowCol="97009" srcRow="1537" trgRow="5329" color="EX-purple" />
    <link srcID="9571" trgID="12842" rel="pRr" directed="false" shadow="false" column="60713" shadowCol="97010" srcRow="1538" trgRow="4503" color="EX-dark-purple" />
    <link srcID="9571" trgID="10601" rel="pRr" directed="false" shadow="false" column="60714" shadowCol="97011" srcRow="1538" trgRow="5495" color="EX-dark-red" />
    <link srcID="13872" trgID="8799" rel="pRr" directed="false" shadow="false" column="60715" shadowCol="97012" srcRow="3699" trgRow="1539" color="EX-pale-green" />
    <link srcID="8527" trgID="12267" rel="pRr" directed="false" shadow="false" column="60716" shadowCol="97013" srcRow="1540" trgRow="2546" color="EX-pale-blue" />
    <link srcID="8527" trgID="12258" rel="pRr" directed="false" shadow="false" column="60717" shadowCol="97014" srcRow="1540" trgRow="3259" color="EX-dark-tan" />
    <link srcID="8527" trgID="12759" rel="pRr" directed="false" shadow="false" column="60718" shadowCol="97015" srcRow="1540" trgRow="4157" color="EX-pale-blue-magenta" />
    <link srcID="12114" trgID="8971" rel="pRr" directed="false" shadow="false" column="60719" shadowCol="97016" srcRow="3133" trgRow="1541" color="EX-pale-yellow orange" />
    <link srcID="13888" trgID="8971" rel="pRr" directed="false" shadow="false" column="60720" shadowCol="97017" srcRow="3730" trgRow="1541" color="EX-medium-magenta" />
    <link srcID="10946" trgID="8505" rel="pRr" directed="false" shadow="false" column="60721" shadowCol="97018" srcRow="5363" trgRow="1542" color="EX-pale-red" />
    <link srcID="9209" trgID="11316" rel="pRr" directed="false" shadow="false" column="60722" shadowCol="97019" srcRow="1543" trgRow="3491" color="EX-pale-cyan" />
    <link srcID="9209" trgID="11086" rel="pRr" directed="false" shadow="false" column="60723" shadowCol="97020" srcRow="1543" trgRow="4397" color="EX-pale-yellow-green" />
    <link srcID="9209" trgID="11573" rel="pRr" directed="false" shadow="false" column="60724" shadowCol="97021" srcRow="1543" trgRow="5782" color="EX-pale-purple" />
    <link srcID="8566" trgID="11949" rel="pRr" directed="false" shadow="false" column="60725" shadowCol="97022" srcRow="1544" trgRow="4074" color="EX-pale-magenta" />
    <link srcID="13721" trgID="10042" rel="pRr" directed="false" shadow="false" column="60726" shadowCol="97023" srcRow="3288" trgRow="1545" color="EX-pale-red-orange" />
    <link srcID="13995" trgID="10042" rel="pRr" directed="false" shadow="false" column="60727" shadowCol="97024" srcRow="3664" trgRow="1545" color="EX-blue" />
    <link srcID="10873" trgID="10042" rel="pRr" directed="false" shadow="false" column="60728" shadowCol="97025" srcRow="3765" trgRow="1545" color="EX-orange" />
    <link srcID="13657" trgID="9243" rel="pRr" directed="false" shadow="false" column="60729" shadowCol="97026" srcRow="2425" trgRow="1546" color="EX-dark-cyan" />
    <link srcID="11998" trgID="9243" rel="pRr" directed="false" shadow="false" column="60730" shadowCol="97027" srcRow="2467" trgRow="1546" color="EX-red" />
    <link srcID="11670" trgID="9243" rel="pRr" directed="false" shadow="false" column="60731" shadowCol="97028" srcRow="2520" trgRow="1546" color="EX-dark-orange" />
    <link srcID="13306" trgID="9243" rel="pRr" directed="false" shadow="false" column="60732" shadowCol="97029" srcRow="2523" trgRow="1546" color="EX-dark-gray-purple" />
    <link srcID="12221" trgID="9243" rel="pRr" directed="false" shadow="false" column="60733" shadowCol="97030" srcRow="2524" trgRow="1546" color="EX-cyan" />
    <link srcID="12770" trgID="9243" rel="pRr" directed="false" shadow="false" column="60734" shadowCol="97031" srcRow="2526" trgRow="1546" color="EX-yellow-orange" />
    <link srcID="9243" trgID="13253" rel="pRr" directed="false" shadow="false" column="60735" shadowCol="97032" srcRow="1546" trgRow="2539" color="EX-pure-blue" />
    <link srcID="10749" trgID="9243" rel="pRr" directed="false" shadow="false" column="60736" shadowCol="97033" srcRow="2542" trgRow="1546" color="EX-dark-yellow-green" />
    <link srcID="10694" trgID="9243" rel="pRr" directed="false" shadow="false" column="60737" shadowCol="97034" srcRow="2585" trgRow="1546" color="EX-dark-magenta" />
    <link srcID="12689" trgID="9243" rel="pRr" directed="false" shadow="false" column="60738" shadowCol="97035" srcRow="2827" trgRow="1546" color="EX-dark-green" />
    <link srcID="11091" trgID="9243" rel="pRr" directed="false" shadow="false" column="60739" shadowCol="97036" srcRow="2832" trgRow="1546" color="EX-blue-magenta" />
    <link srcID="10827" trgID="9243" rel="pRr" directed="false" shadow="false" column="60740" shadowCol="97037" srcRow="2835" trgRow="1546" color="EX-yellow-green" />
    <link srcID="9243" trgID="12539" rel="pRr" directed="false" shadow="false" column="60741" shadowCol="97038" srcRow="1546" trgRow="2865" color="EX-magenta" />
    <link srcID="11864" trgID="9243" rel="pRr" directed="false" shadow="false" column="60742" shadowCol="97039" srcRow="2951" trgRow="1546" color="EX-green" />
    <link srcID="13521" trgID="9243" rel="pRr" directed="false" shadow="false" column="60743" shadowCol="97040" srcRow="2994" trgRow="1546" color="EX-yellow" />
    <link srcID="9243" trgID="12579" rel="pRr" directed="false" shadow="false" column="60744" shadowCol="97041" srcRow="1546" trgRow="3142" color="EX-purple" />
    <link srcID="9243" trgID="13260" rel="pRr" directed="false" shadow="false" column="60745" shadowCol="97042" srcRow="1546" trgRow="3148" color="EX-dark-purple" />
    <link srcID="13852" trgID="9243" rel="pRr" directed="false" shadow="false" column="60746" shadowCol="97043" srcRow="3167" trgRow="1546" color="EX-dark-red" />
    <link srcID="11605" trgID="9243" rel="pRr" directed="false" shadow="false" column="60747" shadowCol="97044" srcRow="3168" trgRow="1546" color="EX-pale-green" />
    <link srcID="12203" trgID="9243" rel="pRr" directed="false" shadow="false" column="60748" shadowCol="97045" srcRow="3221" trgRow="1546" color="EX-pale-blue" />
    <link srcID="9243" trgID="11351" rel="pRr" directed="false" shadow="false" column="60749" shadowCol="97046" srcRow="1546" trgRow="3230" color="EX-dark-tan" />
    <link srcID="9243" trgID="13236" rel="pRr" directed="false" shadow="false" column="60750" shadowCol="97047" srcRow="1546" trgRow="3254" color="EX-pale-blue-magenta" />
    <link srcID="9243" trgID="13254" rel="pRr" directed="false" shadow="false" column="60751" shadowCol="97048" srcRow="1546" trgRow="3287" color="EX-pale-yellow orange" />
    <link srcID="12963" trgID="9243" rel="pRr" directed="false" shadow="false" column="60752" shadowCol="97049" srcRow="3295" trgRow="1546" color="EX-medium-magenta" />
    <link srcID="9243" trgID="12630" rel="pRr" directed="false" shadow="false" column="60753" shadowCol="97050" srcRow="1546" trgRow="3329" color="EX-pale-red" />
    <link srcID="10738" trgID="9243" rel="pRr" directed="false" shadow="false" column="60754" shadowCol="97051" srcRow="3356" trgRow="1546" color="EX-pale-cyan" />
    <link srcID="10724" trgID="9243" rel="pRr" directed="false" shadow="false" column="60755" shadowCol="97052" srcRow="3368" trgRow="1546" color="EX-pale-yellow-green" />
    <link srcID="12845" trgID="9243" rel="pRr" directed="false" shadow="false" column="60756" shadowCol="97053" srcRow="3373" trgRow="1546" color="EX-pale-purple" />
    <link srcID="13334" trgID="9243" rel="pRr" directed="false" shadow="false" column="60757" shadowCol="97054" srcRow="3380" trgRow="1546" color="EX-pale-magenta" />
    <link srcID="12876" trgID="9243" rel="pRr" directed="false" shadow="false" column="60758" shadowCol="97055" srcRow="3387" trgRow="1546" color="EX-pale-red-orange" />
    <link srcID="13167" trgID="9243" rel="pRr" directed="false" shadow="false" column="60759" shadowCol="97056" srcRow="3394" trgRow="1546" color="EX-blue" />
    <link srcID="12742" trgID="9243" rel="pRr" directed="false" shadow="false" column="60760" shadowCol="97057" srcRow="3403" trgRow="1546" color="EX-orange" />
    <link srcID="12357" trgID="9243" rel="pRr" directed="false" shadow="false" column="60761" shadowCol="97058" srcRow="3432" trgRow="1546" color="EX-dark-cyan" />
    <link srcID="9243" trgID="13698" rel="pRr" directed="false" shadow="false" column="60762" shadowCol="97059" srcRow="1546" trgRow="3483" color="EX-red" />
    <link srcID="12744" trgID="9243" rel="pRr" directed="false" shadow="false" column="60763" shadowCol="97060" srcRow="3484" trgRow="1546" color="EX-dark-orange" />
    <link srcID="13477" trgID="9243" rel="pRr" directed="false" shadow="false" column="60764" shadowCol="97061" srcRow="3487" trgRow="1546" color="EX-dark-gray-purple" />
    <link srcID="12854" trgID="9243" rel="pRr" directed="false" shadow="false" column="60765" shadowCol="97062" srcRow="3504" trgRow="1546" color="EX-cyan" />
    <link srcID="11984" trgID="9243" rel="pRr" directed="false" shadow="false" column="60766" shadowCol="97063" srcRow="3505" trgRow="1546" color="EX-yellow-orange" />
    <link srcID="10973" trgID="9243" rel="pRr" directed="false" shadow="false" column="60767" shadowCol="97064" srcRow="3509" trgRow="1546" color="EX-pure-blue" />
    <link srcID="13225" trgID="9243" rel="pRr" directed="false" shadow="false" column="60768" shadowCol="97065" srcRow="3521" trgRow="1546" color="EX-dark-yellow-green" />
    <link srcID="12421" trgID="9243" rel="pRr" directed="false" shadow="false" column="60769" shadowCol="97066" srcRow="3522" trgRow="1546" color="EX-dark-magenta" />
    <link srcID="12371" trgID="9243" rel="pRr" directed="false" shadow="false" column="60770" shadowCol="97067" srcRow="3531" trgRow="1546" color="EX-dark-green" />
    <link srcID="10770" trgID="9243" rel="pRr" directed="false" shadow="false" column="60771" shadowCol="97068" srcRow="3585" trgRow="1546" color="EX-blue-magenta" />
    <link srcID="11367" trgID="9243" rel="pRr" directed="false" shadow="false" column="60772" shadowCol="97069" srcRow="3597" trgRow="1546" color="EX-yellow-green" />
    <link srcID="13287" trgID="9243" rel="pRr" directed="false" shadow="false" column="60773" shadowCol="97070" srcRow="3621" trgRow="1546" color="EX-magenta" />
    <link srcID="10844" trgID="9243" rel="pRr" directed="false" shadow="false" column="60774" shadowCol="97071" srcRow="3623" trgRow="1546" color="EX-green" />
    <link srcID="12922" trgID="9243" rel="pRr" directed="false" shadow="false" column="60775" shadowCol="97072" srcRow="3639" trgRow="1546" color="EX-yellow" />
    <link srcID="13576" trgID="9243" rel="pRr" directed="false" shadow="false" column="60776" shadowCol="97073" srcRow="3652" trgRow="1546" color="EX-purple" />
    <link srcID="12189" trgID="9243" rel="pRr" directed="false" shadow="false" column="60777" shadowCol="97074" srcRow="3668" trgRow="1546" color="EX-dark-purple" />
    <link srcID="9243" trgID="11122" rel="pRr" directed="false" shadow="false" column="60778" shadowCol="97075" srcRow="1546" trgRow="3678" color="EX-dark-red" />
    <link srcID="12213" trgID="9243" rel="pRr" directed="false" shadow="false" column="60779" shadowCol="97076" srcRow="3695" trgRow="1546" color="EX-pale-green" />
    <link srcID="12866" trgID="9243" rel="pRr" directed="false" shadow="false" column="60780" shadowCol="97077" srcRow="3696" trgRow="1546" color="EX-pale-blue" />
    <link srcID="13756" trgID="9243" rel="pRr" directed="false" shadow="false" column="60781" shadowCol="97078" srcRow="3703" trgRow="1546" color="EX-dark-tan" />
    <link srcID="12751" trgID="9243" rel="pRr" directed="false" shadow="false" column="60782" shadowCol="97079" srcRow="3725" trgRow="1546" color="EX-pale-blue-magenta" />
    <link srcID="10760" trgID="9243" rel="pRr" directed="false" shadow="false" column="60783" shadowCol="97080" srcRow="3746" trgRow="1546" color="EX-pale-yellow orange" />
    <link srcID="12846" trgID="9243" rel="pRr" directed="false" shadow="false" column="60784" shadowCol="97081" srcRow="3757" trgRow="1546" color="EX-medium-magenta" />
    <link srcID="13858" trgID="9243" rel="pRr" directed="false" shadow="false" column="60785" shadowCol="97082" srcRow="3759" trgRow="1546" color="EX-pale-red" />
    <link srcID="9243" trgID="10646" rel="pRr" directed="false" shadow="false" column="60786" shadowCol="97083" srcRow="1546" trgRow="3764" color="EX-pale-cyan" />
    <link srcID="12066" trgID="9243" rel="pRr" directed="false" shadow="false" column="60787" shadowCol="97084" srcRow="3805" trgRow="1546" color="EX-pale-yellow-green" />
    <link srcID="13415" trgID="9243" rel="pRr" directed="false" shadow="false" column="60788" shadowCol="97085" srcRow="3808" trgRow="1546" color="EX-pale-purple" />
    <link srcID="9243" trgID="10630" rel="pRr" directed="false" shadow="false" column="60789" shadowCol="97086" srcRow="1546" trgRow="3824" color="EX-pale-magenta" />
    <link srcID="13602" trgID="9243" rel="pRr" directed="false" shadow="false" column="60790" shadowCol="97087" srcRow="3826" trgRow="1546" color="EX-pale-red-orange" />
    <link srcID="12209" trgID="9243" rel="pRr" directed="false" shadow="false" column="60791" shadowCol="97088" srcRow="3844" trgRow="1546" color="EX-blue" />
    <link srcID="11042" trgID="9243" rel="pRr" directed="false" shadow="false" column="60792" shadowCol="97089" srcRow="3848" trgRow="1546" color="EX-orange" />
    <link srcID="12801" trgID="9243" rel="pRr" directed="false" shadow="false" column="60793" shadowCol="97090" srcRow="3853" trgRow="1546" color="EX-dark-cyan" />
    <link srcID="13081" trgID="9243" rel="pRr" directed="false" shadow="false" column="60794" shadowCol="97091" srcRow="3869" trgRow="1546" color="EX-red" />
    <link srcID="9243" trgID="10628" rel="pRr" directed="false" shadow="false" column="60795" shadowCol="97092" srcRow="1546" trgRow="3893" color="EX-dark-orange" />
    <link srcID="11549" trgID="9243" rel="pRr" directed="false" shadow="false" column="60796" shadowCol="97093" srcRow="3894" trgRow="1546" color="EX-dark-gray-purple" />
    <link srcID="9243" trgID="13242" rel="pRr" directed="false" shadow="false" column="60797" shadowCol="97094" srcRow="1546" trgRow="3896" color="EX-cyan" />
    <link srcID="12867" trgID="9243" rel="pRr" directed="false" shadow="false" column="60798" shadowCol="97095" srcRow="3900" trgRow="1546" color="EX-yellow-orange" />
    <link srcID="9243" trgID="13258" rel="pRr" directed="false" shadow="false" column="60799" shadowCol="97096" srcRow="1546" trgRow="3901" color="EX-pure-blue" />
    <link srcID="13192" trgID="9243" rel="pRr" directed="false" shadow="false" column="60800" shadowCol="97097" srcRow="3903" trgRow="1546" color="EX-dark-yellow-green" />
    <link srcID="12940" trgID="9243" rel="pRr" directed="false" shadow="false" column="60801" shadowCol="97098" srcRow="3914" trgRow="1546" color="EX-dark-magenta" />
    <link srcID="12793" trgID="9243" rel="pRr" directed="false" shadow="false" column="60802" shadowCol="97099" srcRow="3922" trgRow="1546" color="EX-dark-green" />
    <link srcID="9243" trgID="13876" rel="pRr" directed="false" shadow="false" column="60803" shadowCol="97100" srcRow="1546" trgRow="3939" color="EX-blue-magenta" />
    <link srcID="13802" trgID="9243" rel="pRr" directed="false" shadow="false" column="60804" shadowCol="97101" srcRow="3940" trgRow="1546" color="EX-yellow-green" />
    <link srcID="13137" trgID="9243" rel="pRr" directed="false" shadow="false" column="60805" shadowCol="97102" srcRow="3941" trgRow="1546" color="EX-magenta" />
    <link srcID="13195" trgID="9243" rel="pRr" directed="false" shadow="false" column="60806" shadowCol="97103" srcRow="3943" trgRow="1546" color="EX-green" />
    <link srcID="9243" trgID="13212" rel="pRr" directed="false" shadow="false" column="60807" shadowCol="97104" srcRow="1546" trgRow="3951" color="EX-yellow" />
    <link srcID="9243" trgID="10793" rel="pRr" directed="false" shadow="false" column="60808" shadowCol="97105" srcRow="1546" trgRow="3976" color="EX-purple" />
    <link srcID="13193" trgID="9243" rel="pRr" directed="false" shadow="false" column="60809" shadowCol="97106" srcRow="4013" trgRow="1546" color="EX-dark-purple" />
    <link srcID="9243" trgID="11146" rel="pRr" directed="false" shadow="false" column="60810" shadowCol="97107" srcRow="1546" trgRow="4021" color="EX-dark-red" />
    <link srcID="13337" trgID="9243" rel="pRr" directed="false" shadow="false" column="60811" shadowCol="97108" srcRow="4041" trgRow="1546" color="EX-pale-green" />
    <link srcID="13340" trgID="9243" rel="pRr" directed="false" shadow="false" column="60812" shadowCol="97109" srcRow="4044" trgRow="1546" color="EX-pale-blue" />
    <link srcID="12025" trgID="9243" rel="pRr" directed="false" shadow="false" column="60813" shadowCol="97110" srcRow="4050" trgRow="1546" color="EX-dark-tan" />
    <link srcID="11037" trgID="9243" rel="pRr" directed="false" shadow="false" column="60814" shadowCol="97111" srcRow="4051" trgRow="1546" color="EX-pale-blue-magenta" />
    <link srcID="11694" trgID="9243" rel="pRr" directed="false" shadow="false" column="60815" shadowCol="97112" srcRow="4055" trgRow="1546" color="EX-pale-yellow orange" />
    <link srcID="13808" trgID="9243" rel="pRr" directed="false" shadow="false" column="60816" shadowCol="97113" srcRow="4062" trgRow="1546" color="EX-medium-magenta" />
    <link srcID="9243" trgID="11181" rel="pRr" directed="false" shadow="false" column="60817" shadowCol="97114" srcRow="1546" trgRow="4076" color="EX-pale-red" />
    <link srcID="12270" trgID="9243" rel="pRr" directed="false" shadow="false" column="60818" shadowCol="97115" srcRow="4082" trgRow="1546" color="EX-pale-cyan" />
    <link srcID="11338" trgID="9243" rel="pRr" directed="false" shadow="false" column="60819" shadowCol="97116" srcRow="4089" trgRow="1546" color="EX-pale-yellow-green" />
    <link srcID="9243" trgID="12228" rel="pRr" directed="false" shadow="false" column="60820" shadowCol="97117" srcRow="1546" trgRow="4091" color="EX-pale-purple" />
    <link srcID="12905" trgID="9243" rel="pRr" directed="false" shadow="false" column="60821" shadowCol="97118" srcRow="4094" trgRow="1546" color="EX-pale-magenta" />
    <link srcID="11034" trgID="9243" rel="pRr" directed="false" shadow="false" column="60822" shadowCol="97119" srcRow="4105" trgRow="1546" color="EX-pale-red-orange" />
    <link srcID="11746" trgID="9243" rel="pRr" directed="false" shadow="false" column="60823" shadowCol="97120" srcRow="4107" trgRow="1546" color="EX-blue" />
    <link srcID="13317" trgID="9243" rel="pRr" directed="false" shadow="false" column="60824" shadowCol="97121" srcRow="4115" trgRow="1546" color="EX-orange" />
    <link srcID="13335" trgID="9243" rel="pRr" directed="false" shadow="false" column="60825" shadowCol="97122" srcRow="4116" trgRow="1546" color="EX-dark-cyan" />
    <link srcID="11689" trgID="9243" rel="pRr" directed="false" shadow="false" column="60826" shadowCol="97123" srcRow="4119" trgRow="1546" color="EX-red" />
    <link srcID="11619" trgID="9243" rel="pRr" directed="false" shadow="false" column="60827" shadowCol="97124" srcRow="4132" trgRow="1546" color="EX-dark-orange" />
    <link srcID="13592" trgID="9243" rel="pRr" directed="false" shadow="false" column="60828" shadowCol="97125" srcRow="4139" trgRow="1546" color="EX-dark-gray-purple" />
    <link srcID="12062" trgID="9243" rel="pRr" directed="false" shadow="false" column="60829" shadowCol="97126" srcRow="4145" trgRow="1546" color="EX-cyan" />
    <link srcID="10688" trgID="9243" rel="pRr" directed="false" shadow="false" column="60830" shadowCol="97127" srcRow="4156" trgRow="1546" color="EX-yellow-orange" />
    <link srcID="9243" trgID="11508" rel="pRr" directed="false" shadow="false" column="60831" shadowCol="97128" srcRow="1546" trgRow="4174" color="EX-pure-blue" />
    <link srcID="12401" trgID="9243" rel="pRr" directed="false" shadow="false" column="60832" shadowCol="97129" srcRow="4180" trgRow="1546" color="EX-dark-yellow-green" />
    <link srcID="9243" trgID="11105" rel="pRr" directed="false" shadow="false" column="60833" shadowCol="97130" srcRow="1546" trgRow="4186" color="EX-dark-magenta" />
    <link srcID="13305" trgID="9243" rel="pRr" directed="false" shadow="false" column="60834" shadowCol="97131" srcRow="4194" trgRow="1546" color="EX-dark-green" />
    <link srcID="9243" trgID="11125" rel="pRr" directed="false" shadow="false" column="60835" shadowCol="97132" srcRow="1546" trgRow="4206" color="EX-blue-magenta" />
    <link srcID="9243" trgID="14034" rel="pRr" directed="false" shadow="false" column="60836" shadowCol="97133" srcRow="1546" trgRow="4207" color="EX-yellow-green" />
    <link srcID="9243" trgID="10662" rel="pRr" directed="false" shadow="false" column="60837" shadowCol="97134" srcRow="1546" trgRow="4208" color="EX-magenta" />
    <link srcID="10971" trgID="9243" rel="pRr" directed="false" shadow="false" column="60838" shadowCol="97135" srcRow="4220" trgRow="1546" color="EX-green" />
    <link srcID="12092" trgID="9243" rel="pRr" directed="false" shadow="false" column="60839" shadowCol="97136" srcRow="4222" trgRow="1546" color="EX-yellow" />
    <link srcID="12444" trgID="9243" rel="pRr" directed="false" shadow="false" column="60840" shadowCol="97137" srcRow="4224" trgRow="1546" color="EX-purple" />
    <link srcID="12830" trgID="9243" rel="pRr" directed="false" shadow="false" column="60841" shadowCol="97138" srcRow="4225" trgRow="1546" color="EX-dark-purple" />
    <link srcID="13577" trgID="9243" rel="pRr" directed="false" shadow="false" column="60842" shadowCol="97139" srcRow="4228" trgRow="1546" color="EX-dark-red" />
    <link srcID="13544" trgID="9243" rel="pRr" directed="false" shadow="false" column="60843" shadowCol="97140" srcRow="4243" trgRow="1546" color="EX-pale-green" />
    <link srcID="13687" trgID="9243" rel="pRr" directed="false" shadow="false" column="60844" shadowCol="97141" srcRow="4244" trgRow="1546" color="EX-pale-blue" />
    <link srcID="13265" trgID="9243" rel="pRr" directed="false" shadow="false" column="60845" shadowCol="97142" srcRow="4249" trgRow="1546" color="EX-dark-tan" />
    <link srcID="11724" trgID="9243" rel="pRr" directed="false" shadow="false" column="60846" shadowCol="97143" srcRow="4254" trgRow="1546" color="EX-pale-blue-magenta" />
    <link srcID="12633" trgID="9243" rel="pRr" directed="false" shadow="false" column="60847" shadowCol="97144" srcRow="4261" trgRow="1546" color="EX-pale-yellow orange" />
    <link srcID="11704" trgID="9243" rel="pRr" directed="false" shadow="false" column="60848" shadowCol="97145" srcRow="4274" trgRow="1546" color="EX-medium-magenta" />
    <link srcID="13467" trgID="9243" rel="pRr" directed="false" shadow="false" column="60849" shadowCol="97146" srcRow="4278" trgRow="1546" color="EX-pale-red" />
    <link srcID="9243" trgID="11363" rel="pRr" directed="false" shadow="false" column="60850" shadowCol="97147" srcRow="1546" trgRow="4287" color="EX-pale-cyan" />
    <link srcID="9243" trgID="10652" rel="pRr" directed="false" shadow="false" column="60851" shadowCol="97148" srcRow="1546" trgRow="4302" color="EX-pale-yellow-green" />
    <link srcID="11620" trgID="9243" rel="pRr" directed="false" shadow="false" column="60852" shadowCol="97149" srcRow="4304" trgRow="1546" color="EX-pale-purple" />
    <link srcID="13159" trgID="9243" rel="pRr" directed="false" shadow="false" column="60853" shadowCol="97150" srcRow="4322" trgRow="1546" color="EX-pale-magenta" />
    <link srcID="10682" trgID="9243" rel="pRr" directed="false" shadow="false" column="60854" shadowCol="97151" srcRow="4328" trgRow="1546" color="EX-pale-red-orange" />
    <link srcID="12363" trgID="9243" rel="pRr" directed="false" shadow="false" column="60855" shadowCol="97152" srcRow="4331" trgRow="1546" color="EX-blue" />
    <link srcID="11814" trgID="9243" rel="pRr" directed="false" shadow="false" column="60856" shadowCol="97153" srcRow="4348" trgRow="1546" color="EX-orange" />
    <link srcID="11043" trgID="9243" rel="pRr" directed="false" shadow="false" column="60857" shadowCol="97154" srcRow="4359" trgRow="1546" color="EX-dark-cyan" />
    <link srcID="9243" trgID="12413" rel="pRr" directed="false" shadow="false" column="60858" shadowCol="97155" srcRow="1546" trgRow="4365" color="EX-red" />
    <link srcID="9243" trgID="13713" rel="pRr" directed="false" shadow="false" column="60859" shadowCol="97156" srcRow="1546" trgRow="4369" color="EX-dark-orange" />
    <link srcID="9243" trgID="14012" rel="pRr" directed="false" shadow="false" column="60860" shadowCol="97157" srcRow="1546" trgRow="4384" color="EX-dark-gray-purple" />
    <link srcID="9243" trgID="12501" rel="pRr" directed="false" shadow="false" column="60861" shadowCol="97158" srcRow="1546" trgRow="4388" color="EX-cyan" />
    <link srcID="9243" trgID="14025" rel="pRr" directed="false" shadow="false" column="60862" shadowCol="97159" srcRow="1546" trgRow="4411" color="EX-yellow-orange" />
    <link srcID="12688" trgID="9243" rel="pRr" directed="false" shadow="false" column="60863" shadowCol="97160" srcRow="4420" trgRow="1546" color="EX-pure-blue" />
    <link srcID="13483" trgID="9243" rel="pRr" directed="false" shadow="false" column="60864" shadowCol="97161" srcRow="4433" trgRow="1546" color="EX-dark-yellow-green" />
    <link srcID="11040" trgID="9243" rel="pRr" directed="false" shadow="false" column="60865" shadowCol="97162" srcRow="4435" trgRow="1546" color="EX-dark-magenta" />
    <link srcID="9243" trgID="11356" rel="pRr" directed="false" shadow="false" column="60866" shadowCol="97163" srcRow="1546" trgRow="4878" color="EX-dark-green" />
    <link srcID="12615" trgID="9243" rel="pRr" directed="false" shadow="false" column="60867" shadowCol="97164" srcRow="4879" trgRow="1546" color="EX-blue-magenta" />
    <link srcID="10762" trgID="9243" rel="pRr" directed="false" shadow="false" column="60868" shadowCol="97165" srcRow="4883" trgRow="1546" color="EX-yellow-green" />
    <link srcID="13198" trgID="9243" rel="pRr" directed="false" shadow="false" column="60869" shadowCol="97166" srcRow="4890" trgRow="1546" color="EX-magenta" />
    <link srcID="11013" trgID="9243" rel="pRr" directed="false" shadow="false" column="60870" shadowCol="97167" srcRow="4892" trgRow="1546" color="EX-green" />
    <link srcID="12862" trgID="9243" rel="pRr" directed="false" shadow="false" column="60871" shadowCol="97168" srcRow="4893" trgRow="1546" color="EX-yellow" />
    <link srcID="9243" trgID="11127" rel="pRr" directed="false" shadow="false" column="60872" shadowCol="97169" srcRow="1546" trgRow="4894" color="EX-purple" />
    <link srcID="13448" trgID="9243" rel="pRr" directed="false" shadow="false" column="60873" shadowCol="97170" srcRow="4896" trgRow="1546" color="EX-dark-purple" />
    <link srcID="13474" trgID="9243" rel="pRr" directed="false" shadow="false" column="60874" shadowCol="97171" srcRow="4900" trgRow="1546" color="EX-dark-red" />
    <link srcID="12879" trgID="9243" rel="pRr" directed="false" shadow="false" column="60875" shadowCol="97172" srcRow="4901" trgRow="1546" color="EX-pale-green" />
    <link srcID="12216" trgID="9243" rel="pRr" directed="false" shadow="false" column="60876" shadowCol="97173" srcRow="4913" trgRow="1546" color="EX-pale-blue" />
    <link srcID="13868" trgID="9243" rel="pRr" directed="false" shadow="false" column="60877" shadowCol="97174" srcRow="4922" trgRow="1546" color="EX-dark-tan" />
    <link srcID="9243" trgID="13609" rel="pRr" directed="false" shadow="false" column="60878" shadowCol="97175" srcRow="1546" trgRow="4924" color="EX-pale-blue-magenta" />
    <link srcID="13476" trgID="9243" rel="pRr" directed="false" shadow="false" column="60879" shadowCol="97176" srcRow="4925" trgRow="1546" color="EX-pale-yellow orange" />
    <link srcID="9243" trgID="13783" rel="pRr" directed="false" shadow="false" column="60880" shadowCol="97177" srcRow="1546" trgRow="4926" color="EX-medium-magenta" />
    <link srcID="11653" trgID="9243" rel="pRr" directed="false" shadow="false" column="60881" shadowCol="97178" srcRow="4955" trgRow="1546" color="EX-pale-red" />
    <link srcID="10976" trgID="9243" rel="pRr" directed="false" shadow="false" column="60882" shadowCol="97179" srcRow="4961" trgRow="1546" color="EX-pale-cyan" />
    <link srcID="11798" trgID="9243" rel="pRr" directed="false" shadow="false" column="60883" shadowCol="97180" srcRow="4965" trgRow="1546" color="EX-pale-yellow-green" />
    <link srcID="9243" trgID="11163" rel="pRr" directed="false" shadow="false" column="60884" shadowCol="97181" srcRow="1546" trgRow="4973" color="EX-pale-purple" />
    <link srcID="13867" trgID="9243" rel="pRr" directed="false" shadow="false" column="60885" shadowCol="97182" srcRow="4981" trgRow="1546" color="EX-pale-magenta" />
    <link srcID="13896" trgID="9243" rel="pRr" directed="false" shadow="false" column="60886" shadowCol="97183" srcRow="4983" trgRow="1546" color="EX-pale-red-orange" />
    <link srcID="10686" trgID="9243" rel="pRr" directed="false" shadow="false" column="60887" shadowCol="97184" srcRow="5016" trgRow="1546" color="EX-blue" />
    <link srcID="10708" trgID="9243" rel="pRr" directed="false" shadow="false" column="60888" shadowCol="97185" srcRow="5040" trgRow="1546" color="EX-orange" />
    <link srcID="9243" trgID="14038" rel="pRr" directed="false" shadow="false" column="60889" shadowCol="97186" srcRow="1546" trgRow="5050" color="EX-dark-cyan" />
    <link srcID="13466" trgID="9243" rel="pRr" directed="false" shadow="false" column="60890" shadowCol="97187" srcRow="5058" trgRow="1546" color="EX-red" />
    <link srcID="12247" trgID="9243" rel="pRr" directed="false" shadow="false" column="60891" shadowCol="97188" srcRow="5059" trgRow="1546" color="EX-dark-orange" />
    <link srcID="11764" trgID="9243" rel="pRr" directed="false" shadow="false" column="60892" shadowCol="97189" srcRow="5073" trgRow="1546" color="EX-dark-gray-purple" />
    <link srcID="11530" trgID="9243" rel="pRr" directed="false" shadow="false" column="60893" shadowCol="97190" srcRow="5372" trgRow="1546" color="EX-cyan" />
    <link srcID="12825" trgID="9243" rel="pRr" directed="false" shadow="false" column="60894" shadowCol="97191" srcRow="5402" trgRow="1546" color="EX-yellow-orange" />
    <link srcID="10771" trgID="9243" rel="pRr" directed="false" shadow="false" column="60895" shadowCol="97192" srcRow="5418" trgRow="1546" color="EX-pure-blue" />
    <link srcID="12406" trgID="9243" rel="pRr" directed="false" shadow="false" column="60896" shadowCol="97193" srcRow="5719" trgRow="1546" color="EX-dark-yellow-green" />
    <link srcID="10367" trgID="11170" rel="pRr" directed="false" shadow="false" column="60897" shadowCol="97194" srcRow="1547" trgRow="2387" color="EX-dark-magenta" />
    <link srcID="12391" trgID="10367" rel="pRr" directed="false" shadow="false" column="60898" shadowCol="97195" srcRow="2393" trgRow="1547" color="EX-dark-green" />
    <link srcID="10367" trgID="12156" rel="pRr" directed="false" shadow="false" column="60899" shadowCol="97196" srcRow="1547" trgRow="2449" color="EX-blue-magenta" />
    <link srcID="11998" trgID="10367" rel="pRr" directed="false" shadow="false" column="60900" shadowCol="97197" srcRow="2467" trgRow="1547" color="EX-yellow-green" />
    <link srcID="10367" trgID="12163" rel="pRr" directed="false" shadow="false" column="60901" shadowCol="97198" srcRow="1547" trgRow="2480" color="EX-magenta" />
    <link srcID="11943" trgID="10367" rel="pRr" directed="false" shadow="false" column="60902" shadowCol="97199" srcRow="2522" trgRow="1547" color="EX-green" />
    <link srcID="10367" trgID="13306" rel="pRr" directed="false" shadow="false" column="60903" shadowCol="97200" srcRow="1547" trgRow="2523" color="EX-yellow" />
    <link srcID="10367" trgID="13204" rel="pRr" directed="false" shadow="false" column="60904" shadowCol="97201" srcRow="1547" trgRow="2525" color="EX-purple" />
    <link srcID="12770" trgID="10367" rel="pRr" directed="false" shadow="false" column="60905" shadowCol="97202" srcRow="2526" trgRow="1547" color="EX-dark-purple" />
    <link srcID="12408" trgID="10367" rel="pRr" directed="false" shadow="false" column="60906" shadowCol="97203" srcRow="2528" trgRow="1547" color="EX-dark-red" />
    <link srcID="12321" trgID="10367" rel="pRr" directed="false" shadow="false" column="60907" shadowCol="97204" srcRow="2532" trgRow="1547" color="EX-pale-green" />
    <link srcID="12365" trgID="10367" rel="pRr" directed="false" shadow="false" column="60908" shadowCol="97205" srcRow="2533" trgRow="1547" color="EX-pale-blue" />
    <link srcID="10367" trgID="11031" rel="pRr" directed="false" shadow="false" column="60909" shadowCol="97206" srcRow="1547" trgRow="2548" color="EX-dark-tan" />
    <link srcID="10367" trgID="12826" rel="pRr" directed="false" shadow="false" column="60910" shadowCol="97207" srcRow="1547" trgRow="2557" color="EX-pale-blue-magenta" />
    <link srcID="10699" trgID="10367" rel="pRr" directed="false" shadow="false" column="60911" shadowCol="97208" srcRow="2597" trgRow="1547" color="EX-pale-yellow orange" />
    <link srcID="10951" trgID="10367" rel="pRr" directed="false" shadow="false" column="60912" shadowCol="97209" srcRow="2598" trgRow="1547" color="EX-medium-magenta" />
    <link srcID="12841" trgID="10367" rel="pRr" directed="false" shadow="false" column="60913" shadowCol="97210" srcRow="2650" trgRow="1547" color="EX-pale-red" />
    <link srcID="10367" trgID="11756" rel="pRr" directed="false" shadow="false" column="60914" shadowCol="97211" srcRow="1547" trgRow="2873" color="EX-pale-cyan" />
    <link srcID="10367" trgID="13237" rel="pRr" directed="false" shadow="false" column="60915" shadowCol="97212" srcRow="1547" trgRow="3042" color="EX-pale-yellow-green" />
    <link srcID="11391" trgID="10367" rel="pRr" directed="false" shadow="false" column="60916" shadowCol="97213" srcRow="3043" trgRow="1547" color="EX-pale-purple" />
    <link srcID="13418" trgID="10367" rel="pRr" directed="false" shadow="false" column="60917" shadowCol="97214" srcRow="3086" trgRow="1547" color="EX-pale-magenta" />
    <link srcID="10367" trgID="12114" rel="pRr" directed="false" shadow="false" column="60918" shadowCol="97215" srcRow="1547" trgRow="3133" color="EX-pale-red-orange" />
    <link srcID="10367" trgID="13260" rel="pRr" directed="false" shadow="false" column="60919" shadowCol="97216" srcRow="1547" trgRow="3148" color="EX-blue" />
    <link srcID="10367" trgID="13692" rel="pRr" directed="false" shadow="false" column="60920" shadowCol="97217" srcRow="1547" trgRow="3152" color="EX-orange" />
    <link srcID="10367" trgID="11838" rel="pRr" directed="false" shadow="false" column="60921" shadowCol="97218" srcRow="1547" trgRow="3160" color="EX-dark-cyan" />
    <link srcID="10649" trgID="10367" rel="pRr" directed="false" shadow="false" column="60922" shadowCol="97219" srcRow="3165" trgRow="1547" color="EX-red" />
    <link srcID="10367" trgID="12861" rel="pRr" directed="false" shadow="false" column="60923" shadowCol="97220" srcRow="1547" trgRow="3175" color="EX-dark-orange" />
    <link srcID="11863" trgID="10367" rel="pRr" directed="false" shadow="false" column="60924" shadowCol="97221" srcRow="3192" trgRow="1547" color="EX-dark-gray-purple" />
    <link srcID="10832" trgID="10367" rel="pRr" directed="false" shadow="false" column="60925" shadowCol="97222" srcRow="3210" trgRow="1547" color="EX-cyan" />
    <link srcID="12203" trgID="10367" rel="pRr" directed="false" shadow="false" column="60926" shadowCol="97223" srcRow="3221" trgRow="1547" color="EX-yellow-orange" />
    <link srcID="11622" trgID="10367" rel="pRr" directed="false" shadow="false" column="60927" shadowCol="97224" srcRow="3238" trgRow="1547" color="EX-pure-blue" />
    <link srcID="10738" trgID="10367" rel="pRr" directed="false" shadow="false" column="60928" shadowCol="97225" srcRow="3356" trgRow="1547" color="EX-dark-yellow-green" />
    <link srcID="10367" trgID="11314" rel="pRr" directed="false" shadow="false" column="60929" shadowCol="97226" srcRow="1547" trgRow="3365" color="EX-dark-magenta" />
    <link srcID="12742" trgID="10367" rel="pRr" directed="false" shadow="false" column="60930" shadowCol="97227" srcRow="3403" trgRow="1547" color="EX-dark-green" />
    <link srcID="12703" trgID="10367" rel="pRr" directed="false" shadow="false" column="60931" shadowCol="97228" srcRow="3460" trgRow="1547" color="EX-blue-magenta" />
    <link srcID="11138" trgID="10367" rel="pRr" directed="false" shadow="false" column="60932" shadowCol="97229" srcRow="3480" trgRow="1547" color="EX-yellow-green" />
    <link srcID="12744" trgID="10367" rel="pRr" directed="false" shadow="false" column="60933" shadowCol="97230" srcRow="3484" trgRow="1547" color="EX-magenta" />
    <link srcID="10367" trgID="13208" rel="pRr" directed="false" shadow="false" column="60934" shadowCol="97231" srcRow="1547" trgRow="3488" color="EX-green" />
    <link srcID="10367" trgID="12123" rel="pRr" directed="false" shadow="false" column="60935" shadowCol="97232" srcRow="1547" trgRow="3496" color="EX-yellow" />
    <link srcID="12854" trgID="10367" rel="pRr" directed="false" shadow="false" column="60936" shadowCol="97233" srcRow="3504" trgRow="1547" color="EX-purple" />
    <link srcID="12371" trgID="10367" rel="pRr" directed="false" shadow="false" column="60937" shadowCol="97234" srcRow="3531" trgRow="1547" color="EX-dark-purple" />
    <link srcID="10367" trgID="12332" rel="pRr" directed="false" shadow="false" column="60938" shadowCol="97235" srcRow="1547" trgRow="3617" color="EX-dark-red" />
    <link srcID="10844" trgID="10367" rel="pRr" directed="false" shadow="false" column="60939" shadowCol="97236" srcRow="3623" trgRow="1547" color="EX-pale-green" />
    <link srcID="11488" trgID="10367" rel="pRr" directed="false" shadow="false" column="60940" shadowCol="97237" srcRow="3624" trgRow="1547" color="EX-pale-blue" />
    <link srcID="10367" trgID="11592" rel="pRr" directed="false" shadow="false" column="60941" shadowCol="97238" srcRow="1547" trgRow="3640" color="EX-dark-tan" />
    <link srcID="10367" trgID="11914" rel="pRr" directed="false" shadow="false" column="60942" shadowCol="97239" srcRow="1547" trgRow="3646" color="EX-pale-blue-magenta" />
    <link srcID="13121" trgID="10367" rel="pRr" directed="false" shadow="false" column="60943" shadowCol="97240" srcRow="3662" trgRow="1547" color="EX-pale-yellow orange" />
    <link srcID="10367" trgID="13362" rel="pRr" directed="false" shadow="false" column="60944" shadowCol="97241" srcRow="1547" trgRow="3711" color="EX-medium-magenta" />
    <link srcID="10367" trgID="12846" rel="pRr" directed="false" shadow="false" column="60945" shadowCol="97242" srcRow="1547" trgRow="3757" color="EX-pale-red" />
    <link srcID="10367" trgID="10646" rel="pRr" directed="false" shadow="false" column="60946" shadowCol="97243" srcRow="1547" trgRow="3764" color="EX-pale-cyan" />
    <link srcID="13183" trgID="10367" rel="pRr" directed="false" shadow="false" column="60947" shadowCol="97244" srcRow="3807" trgRow="1547" color="EX-pale-yellow-green" />
    <link srcID="12378" trgID="10367" rel="pRr" directed="false" shadow="false" column="60948" shadowCol="97245" srcRow="3845" trgRow="1547" color="EX-pale-purple" />
    <link srcID="10367" trgID="12924" rel="pRr" directed="false" shadow="false" column="60949" shadowCol="97246" srcRow="1547" trgRow="3856" color="EX-pale-magenta" />
    <link srcID="10367" trgID="12672" rel="pRr" directed="false" shadow="false" column="60950" shadowCol="97247" srcRow="1547" trgRow="3864" color="EX-pale-red-orange" />
    <link srcID="13081" trgID="10367" rel="pRr" directed="false" shadow="false" column="60951" shadowCol="97248" srcRow="3869" trgRow="1547" color="EX-blue" />
    <link srcID="10367" trgID="12868" rel="pRr" directed="false" shadow="false" column="60952" shadowCol="97249" srcRow="1547" trgRow="3892" color="EX-orange" />
    <link srcID="10367" trgID="10628" rel="pRr" directed="false" shadow="false" column="60953" shadowCol="97250" srcRow="1547" trgRow="3893" color="EX-dark-cyan" />
    <link srcID="10367" trgID="13242" rel="pRr" directed="false" shadow="false" column="60954" shadowCol="97251" srcRow="1547" trgRow="3896" color="EX-red" />
    <link srcID="10367" trgID="13258" rel="pRr" directed="false" shadow="false" column="60955" shadowCol="97252" srcRow="1547" trgRow="3901" color="EX-dark-orange" />
    <link srcID="10367" trgID="13270" rel="pRr" directed="false" shadow="false" column="60956" shadowCol="97253" srcRow="1547" trgRow="3947" color="EX-dark-gray-purple" />
    <link srcID="10367" trgID="13212" rel="pRr" directed="false" shadow="false" column="60957" shadowCol="97254" srcRow="1547" trgRow="3951" color="EX-cyan" />
    <link srcID="10367" trgID="13193" rel="pRr" directed="false" shadow="false" column="60958" shadowCol="97255" srcRow="1547" trgRow="4013" color="EX-yellow-orange" />
    <link srcID="10367" trgID="12338" rel="pRr" directed="false" shadow="false" column="60959" shadowCol="97256" srcRow="1547" trgRow="4014" color="EX-pure-blue" />
    <link srcID="10367" trgID="13337" rel="pRr" directed="false" shadow="false" column="60960" shadowCol="97257" srcRow="1547" trgRow="4041" color="EX-dark-yellow-green" />
    <link srcID="10367" trgID="11037" rel="pRr" directed="false" shadow="false" column="60961" shadowCol="97258" srcRow="1547" trgRow="4051" color="EX-dark-magenta" />
    <link srcID="10917" trgID="10367" rel="pRr" directed="false" shadow="false" column="60962" shadowCol="97259" srcRow="4064" trgRow="1547" color="EX-dark-green" />
    <link srcID="13406" trgID="10367" rel="pRr" directed="false" shadow="false" column="60963" shadowCol="97260" srcRow="4070" trgRow="1547" color="EX-blue-magenta" />
    <link srcID="10367" trgID="10854" rel="pRr" directed="false" shadow="false" column="60964" shadowCol="97261" srcRow="1547" trgRow="4079" color="EX-yellow-green" />
    <link srcID="10367" trgID="12905" rel="pRr" directed="false" shadow="false" column="60965" shadowCol="97262" srcRow="1547" trgRow="4094" color="EX-magenta" />
    <link srcID="10367" trgID="11342" rel="pRr" directed="false" shadow="false" column="60966" shadowCol="97263" srcRow="1547" trgRow="4098" color="EX-green" />
    <link srcID="10367" trgID="13335" rel="pRr" directed="false" shadow="false" column="60967" shadowCol="97264" srcRow="1547" trgRow="4116" color="EX-yellow" />
    <link srcID="11492" trgID="10367" rel="pRr" directed="false" shadow="false" column="60968" shadowCol="97265" srcRow="4120" trgRow="1547" color="EX-purple" />
    <link srcID="10367" trgID="13592" rel="pRr" directed="false" shadow="false" column="60969" shadowCol="97266" srcRow="1547" trgRow="4139" color="EX-dark-purple" />
    <link srcID="12716" trgID="10367" rel="pRr" directed="false" shadow="false" column="60970" shadowCol="97267" srcRow="4143" trgRow="1547" color="EX-dark-red" />
    <link srcID="10367" trgID="13845" rel="pRr" directed="false" shadow="false" column="60971" shadowCol="97268" srcRow="1547" trgRow="4159" color="EX-pale-green" />
    <link srcID="10367" trgID="13701" rel="pRr" directed="false" shadow="false" column="60972" shadowCol="97269" srcRow="1547" trgRow="4185" color="EX-pale-blue" />
    <link srcID="10367" trgID="13305" rel="pRr" directed="false" shadow="false" column="60973" shadowCol="97270" srcRow="1547" trgRow="4194" color="EX-dark-tan" />
    <link srcID="10367" trgID="12155" rel="pRr" directed="false" shadow="false" column="60974" shadowCol="97271" srcRow="1547" trgRow="4195" color="EX-pale-blue-magenta" />
    <link srcID="10367" trgID="13577" rel="pRr" directed="false" shadow="false" column="60975" shadowCol="97272" srcRow="1547" trgRow="4228" color="EX-pale-yellow orange" />
    <link srcID="12711" trgID="10367" rel="pRr" directed="false" shadow="false" column="60976" shadowCol="97273" srcRow="4273" trgRow="1547" color="EX-medium-magenta" />
    <link srcID="10367" trgID="10652" rel="pRr" directed="false" shadow="false" column="60977" shadowCol="97274" srcRow="1547" trgRow="4302" color="EX-pale-red" />
    <link srcID="12725" trgID="10367" rel="pRr" directed="false" shadow="false" column="60978" shadowCol="97275" srcRow="4305" trgRow="1547" color="EX-pale-cyan" />
    <link srcID="10367" trgID="10743" rel="pRr" directed="false" shadow="false" column="60979" shadowCol="97276" srcRow="1547" trgRow="4315" color="EX-pale-yellow-green" />
    <link srcID="10682" trgID="10367" rel="pRr" directed="false" shadow="false" column="60980" shadowCol="97277" srcRow="4328" trgRow="1547" color="EX-pale-purple" />
    <link srcID="10367" trgID="13215" rel="pRr" directed="false" shadow="false" column="60981" shadowCol="97278" srcRow="1547" trgRow="4339" color="EX-pale-magenta" />
    <link srcID="13442" trgID="10367" rel="pRr" directed="false" shadow="false" column="60982" shadowCol="97279" srcRow="4355" trgRow="1547" color="EX-pale-red-orange" />
    <link srcID="10690" trgID="10367" rel="pRr" directed="false" shadow="false" column="60983" shadowCol="97280" srcRow="4374" trgRow="1547" color="EX-blue" />
    <link srcID="13549" trgID="10367" rel="pRr" directed="false" shadow="false" column="60984" shadowCol="97281" srcRow="4398" trgRow="1547" color="EX-orange" />
    <link srcID="10367" trgID="13080" rel="pRr" directed="false" shadow="false" column="60985" shadowCol="97282" srcRow="1547" trgRow="4407" color="EX-dark-cyan" />
    <link srcID="10782" trgID="10367" rel="pRr" directed="false" shadow="false" column="60986" shadowCol="97283" srcRow="4430" trgRow="1547" color="EX-red" />
    <link srcID="11608" trgID="10367" rel="pRr" directed="false" shadow="false" column="60987" shadowCol="97284" srcRow="4453" trgRow="1547" color="EX-dark-orange" />
    <link srcID="10367" trgID="12178" rel="pRr" directed="false" shadow="false" column="60988" shadowCol="97285" srcRow="1547" trgRow="4483" color="EX-dark-gray-purple" />
    <link srcID="10367" trgID="12435" rel="pRr" directed="false" shadow="false" column="60989" shadowCol="97286" srcRow="1547" trgRow="4520" color="EX-cyan" />
    <link srcID="10367" trgID="12167" rel="pRr" directed="false" shadow="false" column="60990" shadowCol="97287" srcRow="1547" trgRow="4589" color="EX-yellow-orange" />
    <link srcID="10367" trgID="12181" rel="pRr" directed="false" shadow="false" column="60991" shadowCol="97288" srcRow="1547" trgRow="4672" color="EX-pure-blue" />
    <link srcID="11818" trgID="10367" rel="pRr" directed="false" shadow="false" column="60992" shadowCol="97289" srcRow="4681" trgRow="1547" color="EX-dark-yellow-green" />
    <link srcID="12263" trgID="10367" rel="pRr" directed="false" shadow="false" column="60993" shadowCol="97290" srcRow="4695" trgRow="1547" color="EX-dark-magenta" />
    <link srcID="10367" trgID="12862" rel="pRr" directed="false" shadow="false" column="60994" shadowCol="97291" srcRow="1547" trgRow="4893" color="EX-dark-green" />
    <link srcID="10367" trgID="13905" rel="pRr" directed="false" shadow="false" column="60995" shadowCol="97292" srcRow="1547" trgRow="4911" color="EX-blue-magenta" />
    <link srcID="10367" trgID="13188" rel="pRr" directed="false" shadow="false" column="60996" shadowCol="97293" srcRow="1547" trgRow="4919" color="EX-yellow-green" />
    <link srcID="13408" trgID="10367" rel="pRr" directed="false" shadow="false" column="60997" shadowCol="97294" srcRow="4923" trgRow="1547" color="EX-magenta" />
    <link srcID="10367" trgID="11806" rel="pRr" directed="false" shadow="false" column="60998" shadowCol="97295" srcRow="1547" trgRow="4943" color="EX-green" />
    <link srcID="11175" trgID="10367" rel="pRr" directed="false" shadow="false" column="60999" shadowCol="97296" srcRow="4946" trgRow="1547" color="EX-yellow" />
    <link srcID="12836" trgID="10367" rel="pRr" directed="false" shadow="false" column="61000" shadowCol="97297" srcRow="4952" trgRow="1547" color="EX-purple" />
    <link srcID="10367" trgID="13240" rel="pRr" directed="false" shadow="false" column="61001" shadowCol="97298" srcRow="1547" trgRow="4957" color="EX-dark-purple" />
    <link srcID="10976" trgID="10367" rel="pRr" directed="false" shadow="false" column="61002" shadowCol="97299" srcRow="4961" trgRow="1547" color="EX-dark-red" />
    <link srcID="10367" trgID="12035" rel="pRr" directed="false" shadow="false" column="61003" shadowCol="97300" srcRow="1547" trgRow="4964" color="EX-pale-green" />
    <link srcID="10367" trgID="11059" rel="pRr" directed="false" shadow="false" column="61004" shadowCol="97301" srcRow="1547" trgRow="4980" color="EX-pale-blue" />
    <link srcID="12809" trgID="10367" rel="pRr" directed="false" shadow="false" column="61005" shadowCol="97302" srcRow="4984" trgRow="1547" color="EX-dark-tan" />
    <link srcID="10367" trgID="13268" rel="pRr" directed="false" shadow="false" column="61006" shadowCol="97303" srcRow="1547" trgRow="5005" color="EX-pale-blue-magenta" />
    <link srcID="10367" trgID="13263" rel="pRr" directed="false" shadow="false" column="61007" shadowCol="97304" srcRow="1547" trgRow="5010" color="EX-pale-yellow orange" />
    <link srcID="10367" trgID="13777" rel="pRr" directed="false" shadow="false" column="61008" shadowCol="97305" srcRow="1547" trgRow="5013" color="EX-medium-magenta" />
    <link srcID="10799" trgID="10367" rel="pRr" directed="false" shadow="false" column="61009" shadowCol="97306" srcRow="5019" trgRow="1547" color="EX-pale-red" />
    <link srcID="10367" trgID="13902" rel="pRr" directed="false" shadow="false" column="61010" shadowCol="97307" srcRow="1547" trgRow="5024" color="EX-pale-cyan" />
    <link srcID="10367" trgID="14038" rel="pRr" directed="false" shadow="false" column="61011" shadowCol="97308" srcRow="1547" trgRow="5050" color="EX-pale-yellow-green" />
    <link srcID="13001" trgID="10367" rel="pRr" directed="false" shadow="false" column="61012" shadowCol="97309" srcRow="5069" trgRow="1547" color="EX-pale-purple" />
    <link srcID="10367" trgID="12102" rel="pRr" directed="false" shadow="false" column="61013" shadowCol="97310" srcRow="1547" trgRow="5105" color="EX-pale-magenta" />
    <link srcID="10367" trgID="13243" rel="pRr" directed="false" shadow="false" column="61014" shadowCol="97311" srcRow="1547" trgRow="5108" color="EX-pale-red-orange" />
    <link srcID="10367" trgID="11676" rel="pRr" directed="false" shadow="false" column="61015" shadowCol="97312" srcRow="1547" trgRow="5209" color="EX-blue" />
    <link srcID="10367" trgID="11790" rel="pRr" directed="false" shadow="false" column="61016" shadowCol="97313" srcRow="1547" trgRow="5220" color="EX-orange" />
    <link srcID="12763" trgID="10367" rel="pRr" directed="false" shadow="false" column="61017" shadowCol="97314" srcRow="5242" trgRow="1547" color="EX-dark-cyan" />
    <link srcID="11147" trgID="10367" rel="pRr" directed="false" shadow="false" column="61018" shadowCol="97315" srcRow="5260" trgRow="1547" color="EX-red" />
    <link srcID="10367" trgID="13205" rel="pRr" directed="false" shadow="false" column="61019" shadowCol="97316" srcRow="1547" trgRow="5296" color="EX-dark-orange" />
    <link srcID="11183" trgID="10367" rel="pRr" directed="false" shadow="false" column="61020" shadowCol="97317" srcRow="5319" trgRow="1547" color="EX-dark-gray-purple" />
    <link srcID="10367" trgID="14035" rel="pRr" directed="false" shadow="false" column="61021" shadowCol="97318" srcRow="1547" trgRow="5358" color="EX-cyan" />
    <link srcID="12710" trgID="10367" rel="pRr" directed="false" shadow="false" column="61022" shadowCol="97319" srcRow="5361" trgRow="1547" color="EX-yellow-orange" />
    <link srcID="10367" trgID="12050" rel="pRr" directed="false" shadow="false" column="61023" shadowCol="97320" srcRow="1547" trgRow="5390" color="EX-pure-blue" />
    <link srcID="13461" trgID="10367" rel="pRr" directed="false" shadow="false" column="61024" shadowCol="97321" srcRow="5460" trgRow="1547" color="EX-dark-yellow-green" />
    <link srcID="10367" trgID="13218" rel="pRr" directed="false" shadow="false" column="61025" shadowCol="97322" srcRow="1547" trgRow="5471" color="EX-dark-magenta" />
    <link srcID="10367" trgID="13372" rel="pRr" directed="false" shadow="false" column="61026" shadowCol="97323" srcRow="1547" trgRow="5504" color="EX-dark-green" />
    <link srcID="12287" trgID="10367" rel="pRr" directed="false" shadow="false" column="61027" shadowCol="97324" srcRow="5538" trgRow="1547" color="EX-blue-magenta" />
    <link srcID="10367" trgID="12637" rel="pRr" directed="false" shadow="false" column="61028" shadowCol="97325" srcRow="1547" trgRow="5627" color="EX-yellow-green" />
    <link srcID="12730" trgID="10367" rel="pRr" directed="false" shadow="false" column="61029" shadowCol="97326" srcRow="5748" trgRow="1547" color="EX-magenta" />
    <link srcID="12856" trgID="10367" rel="pRr" directed="false" shadow="false" column="61030" shadowCol="97327" srcRow="5749" trgRow="1547" color="EX-green" />
    <link srcID="10367" trgID="12220" rel="pRr" directed="false" shadow="false" column="61031" shadowCol="97328" srcRow="1547" trgRow="5785" color="EX-yellow" />
    <link srcID="10014" trgID="13053" rel="pRr" directed="false" shadow="false" column="61032" shadowCol="97329" srcRow="1548" trgRow="2536" color="EX-purple" />
    <link srcID="10720" trgID="10014" rel="pRr" directed="false" shadow="false" column="61033" shadowCol="97330" srcRow="2566" trgRow="1548" color="EX-dark-purple" />
    <link srcID="10014" trgID="10865" rel="pRr" directed="false" shadow="false" column="61034" shadowCol="97331" srcRow="1548" trgRow="3137" color="EX-dark-red" />
    <link srcID="11910" trgID="10014" rel="pRr" directed="false" shadow="false" column="61035" shadowCol="97332" srcRow="3145" trgRow="1548" color="EX-pale-green" />
    <link srcID="10014" trgID="13584" rel="pRr" directed="false" shadow="false" column="61036" shadowCol="97333" srcRow="1548" trgRow="3293" color="EX-pale-blue" />
    <link srcID="10014" trgID="11195" rel="pRr" directed="false" shadow="false" column="61037" shadowCol="97334" srcRow="1548" trgRow="3389" color="EX-dark-tan" />
    <link srcID="10014" trgID="13409" rel="pRr" directed="false" shadow="false" column="61038" shadowCol="97335" srcRow="1548" trgRow="3533" color="EX-pale-blue-magenta" />
    <link srcID="10979" trgID="10014" rel="pRr" directed="false" shadow="false" column="61039" shadowCol="97336" srcRow="3573" trgRow="1548" color="EX-pale-yellow orange" />
    <link srcID="10014" trgID="11419" rel="pRr" directed="false" shadow="false" column="61040" shadowCol="97337" srcRow="1548" trgRow="3588" color="EX-medium-magenta" />
    <link srcID="10014" trgID="10935" rel="pRr" directed="false" shadow="false" column="61041" shadowCol="97338" srcRow="1548" trgRow="3626" color="EX-pale-red" />
    <link srcID="10014" trgID="13569" rel="pRr" directed="false" shadow="false" column="61042" shadowCol="97339" srcRow="1548" trgRow="3784" color="EX-pale-cyan" />
    <link srcID="10014" trgID="13711" rel="pRr" directed="false" shadow="false" column="61043" shadowCol="97340" srcRow="1548" trgRow="3786" color="EX-pale-yellow-green" />
    <link srcID="10014" trgID="12140" rel="pRr" directed="false" shadow="false" column="61044" shadowCol="97341" srcRow="1548" trgRow="3792" color="EX-pale-purple" />
    <link srcID="13183" trgID="10014" rel="pRr" directed="false" shadow="false" column="61045" shadowCol="97342" srcRow="3807" trgRow="1548" color="EX-pale-magenta" />
    <link srcID="11931" trgID="10014" rel="pRr" directed="false" shadow="false" column="61046" shadowCol="97343" srcRow="3917" trgRow="1548" color="EX-pale-red-orange" />
    <link srcID="10014" trgID="13628" rel="pRr" directed="false" shadow="false" column="61047" shadowCol="97344" srcRow="1548" trgRow="4015" color="EX-blue" />
    <link srcID="11550" trgID="10014" rel="pRr" directed="false" shadow="false" column="61048" shadowCol="97345" srcRow="4043" trgRow="1548" color="EX-orange" />
    <link srcID="10917" trgID="10014" rel="pRr" directed="false" shadow="false" column="61049" shadowCol="97346" srcRow="4064" trgRow="1548" color="EX-dark-cyan" />
    <link srcID="12062" trgID="10014" rel="pRr" directed="false" shadow="false" column="61050" shadowCol="97347" srcRow="4145" trgRow="1548" color="EX-red" />
    <link srcID="11652" trgID="10014" rel="pRr" directed="false" shadow="false" column="61051" shadowCol="97348" srcRow="4189" trgRow="1548" color="EX-dark-orange" />
    <link srcID="11638" trgID="10014" rel="pRr" directed="false" shadow="false" column="61052" shadowCol="97349" srcRow="4199" trgRow="1548" color="EX-dark-gray-purple" />
    <link srcID="12748" trgID="10014" rel="pRr" directed="false" shadow="false" column="61053" shadowCol="97350" srcRow="4210" trgRow="1548" color="EX-cyan" />
    <link srcID="13624" trgID="10014" rel="pRr" directed="false" shadow="false" column="61054" shadowCol="97351" srcRow="4240" trgRow="1548" color="EX-yellow-orange" />
    <link srcID="10014" trgID="11501" rel="pRr" directed="false" shadow="false" column="61055" shadowCol="97352" srcRow="1548" trgRow="4251" color="EX-pure-blue" />
    <link srcID="10014" trgID="11933" rel="pRr" directed="false" shadow="false" column="61056" shadowCol="97353" srcRow="1548" trgRow="4295" color="EX-dark-yellow-green" />
    <link srcID="10014" trgID="12417" rel="pRr" directed="false" shadow="false" column="61057" shadowCol="97354" srcRow="1548" trgRow="4352" color="EX-dark-magenta" />
    <link srcID="13311" trgID="10014" rel="pRr" directed="false" shadow="false" column="61058" shadowCol="97355" srcRow="4425" trgRow="1548" color="EX-dark-green" />
    <link srcID="10014" trgID="12166" rel="pRr" directed="false" shadow="false" column="61059" shadowCol="97356" srcRow="1548" trgRow="4440" color="EX-blue-magenta" />
    <link srcID="12047" trgID="10014" rel="pRr" directed="false" shadow="false" column="61060" shadowCol="97357" srcRow="4531" trgRow="1548" color="EX-yellow-green" />
    <link srcID="10014" trgID="13213" rel="pRr" directed="false" shadow="false" column="61061" shadowCol="97358" srcRow="1548" trgRow="4580" color="EX-magenta" />
    <link srcID="10014" trgID="11354" rel="pRr" directed="false" shadow="false" column="61062" shadowCol="97359" srcRow="1548" trgRow="4789" color="EX-green" />
    <link srcID="12694" trgID="10014" rel="pRr" directed="false" shadow="false" column="61063" shadowCol="97360" srcRow="4916" trgRow="1548" color="EX-yellow" />
    <link srcID="10014" trgID="12575" rel="pRr" directed="false" shadow="false" column="61064" shadowCol="97361" srcRow="1548" trgRow="4927" color="EX-purple" />
    <link srcID="10918" trgID="10014" rel="pRr" directed="false" shadow="false" column="61065" shadowCol="97362" srcRow="4950" trgRow="1548" color="EX-dark-purple" />
    <link srcID="10014" trgID="11899" rel="pRr" directed="false" shadow="false" column="61066" shadowCol="97363" srcRow="1548" trgRow="5002" color="EX-dark-red" />
    <link srcID="10014" trgID="12164" rel="pRr" directed="false" shadow="false" column="61067" shadowCol="97364" srcRow="1548" trgRow="5194" color="EX-pale-green" />
    <link srcID="10014" trgID="11366" rel="pRr" directed="false" shadow="false" column="61068" shadowCol="97365" srcRow="1548" trgRow="5249" color="EX-pale-blue" />
    <link srcID="10014" trgID="13436" rel="pRr" directed="false" shadow="false" column="61069" shadowCol="97366" srcRow="1548" trgRow="5261" color="EX-dark-tan" />
    <link srcID="10014" trgID="13272" rel="pRr" directed="false" shadow="false" column="61070" shadowCol="97367" srcRow="1548" trgRow="5314" color="EX-pale-blue-magenta" />
    <link srcID="10014" trgID="10795" rel="pRr" directed="false" shadow="false" column="61071" shadowCol="97368" srcRow="1548" trgRow="5533" color="EX-pale-yellow orange" />
    <link srcID="11075" trgID="10014" rel="pRr" directed="false" shadow="false" column="61072" shadowCol="97369" srcRow="5618" trgRow="1548" color="EX-medium-magenta" />
    <link srcID="10014" trgID="11868" rel="pRr" directed="false" shadow="false" column="61073" shadowCol="97370" srcRow="1548" trgRow="5690" color="EX-pale-red" />
    <link srcID="10014" trgID="13774" rel="pRr" directed="false" shadow="false" column="61074" shadowCol="97371" srcRow="1548" trgRow="5725" color="EX-pale-cyan" />
    <link srcID="10014" trgID="13407" rel="pRr" directed="false" shadow="false" column="61075" shadowCol="97372" srcRow="1548" trgRow="5794" color="EX-pale-yellow-green" />
    <link srcID="9542" trgID="11047" rel="pRr" directed="false" shadow="false" column="61076" shadowCol="97373" srcRow="1549" trgRow="3182" color="EX-pale-purple" />
    <link srcID="11931" trgID="9542" rel="pRr" directed="false" shadow="false" column="61077" shadowCol="97374" srcRow="3917" trgRow="1549" color="EX-pale-magenta" />
    <link srcID="12694" trgID="9542" rel="pRr" directed="false" shadow="false" column="61078" shadowCol="97375" srcRow="4916" trgRow="1549" color="EX-pale-red-orange" />
    <link srcID="9542" trgID="11402" rel="pRr" directed="false" shadow="false" column="61079" shadowCol="97376" srcRow="1549" trgRow="5184" color="EX-blue" />
    <link srcID="13436" trgID="9542" rel="pRr" directed="false" shadow="false" column="61080" shadowCol="97377" srcRow="5261" trgRow="1549" color="EX-orange" />
    <link srcID="10886" trgID="8349" rel="pRr" directed="false" shadow="false" column="61081" shadowCol="97378" srcRow="4663" trgRow="1550" color="EX-dark-cyan" />
    <link srcID="11541" trgID="9524" rel="pRr" directed="false" shadow="false" column="61082" shadowCol="97379" srcRow="4135" trgRow="1551" color="EX-red" />
    <link srcID="9225" trgID="12887" rel="pRr" directed="false" shadow="false" column="61083" shadowCol="97380" srcRow="1552" trgRow="2379" color="EX-dark-orange" />
    <link srcID="12395" trgID="9225" rel="pRr" directed="false" shadow="false" column="61084" shadowCol="97381" srcRow="2402" trgRow="1552" color="EX-dark-gray-purple" />
    <link srcID="9225" trgID="12865" rel="pRr" directed="false" shadow="false" column="61085" shadowCol="97382" srcRow="1552" trgRow="2448" color="EX-cyan" />
    <link srcID="9225" trgID="13289" rel="pRr" directed="false" shadow="false" column="61086" shadowCol="97383" srcRow="1552" trgRow="2500" color="EX-yellow-orange" />
    <link srcID="9225" trgID="11943" rel="pRr" directed="false" shadow="false" column="61087" shadowCol="97384" srcRow="1552" trgRow="2522" color="EX-pure-blue" />
    <link srcID="9225" trgID="13204" rel="pRr" directed="false" shadow="false" column="61088" shadowCol="97385" srcRow="1552" trgRow="2525" color="EX-dark-yellow-green" />
    <link srcID="9225" trgID="12770" rel="pRr" directed="false" shadow="false" column="61089" shadowCol="97386" srcRow="1552" trgRow="2526" color="EX-dark-magenta" />
    <link srcID="9225" trgID="13936" rel="pRr" directed="false" shadow="false" column="61090" shadowCol="97387" srcRow="1552" trgRow="2527" color="EX-dark-green" />
    <link srcID="12408" trgID="9225" rel="pRr" directed="false" shadow="false" column="61091" shadowCol="97388" srcRow="2528" trgRow="1552" color="EX-blue-magenta" />
    <link srcID="9225" trgID="12267" rel="pRr" directed="false" shadow="false" column="61092" shadowCol="97389" srcRow="1552" trgRow="2546" color="EX-yellow-green" />
    <link srcID="9225" trgID="12805" rel="pRr" directed="false" shadow="false" column="61093" shadowCol="97390" srcRow="1552" trgRow="2555" color="EX-magenta" />
    <link srcID="9225" trgID="11939" rel="pRr" directed="false" shadow="false" column="61094" shadowCol="97391" srcRow="1552" trgRow="2583" color="EX-green" />
    <link srcID="9225" trgID="10694" rel="pRr" directed="false" shadow="false" column="61095" shadowCol="97392" srcRow="1552" trgRow="2585" color="EX-yellow" />
    <link srcID="10699" trgID="9225" rel="pRr" directed="false" shadow="false" column="61096" shadowCol="97393" srcRow="2597" trgRow="1552" color="EX-purple" />
    <link srcID="10951" trgID="9225" rel="pRr" directed="false" shadow="false" column="61097" shadowCol="97394" srcRow="2598" trgRow="1552" color="EX-dark-purple" />
    <link srcID="9225" trgID="13981" rel="pRr" directed="false" shadow="false" column="61098" shadowCol="97395" srcRow="1552" trgRow="2621" color="EX-dark-red" />
    <link srcID="9225" trgID="12841" rel="pRr" directed="false" shadow="false" column="61099" shadowCol="97396" srcRow="1552" trgRow="2650" color="EX-pale-green" />
    <link srcID="11808" trgID="9225" rel="pRr" directed="false" shadow="false" column="61100" shadowCol="97397" srcRow="2692" trgRow="1552" color="EX-pale-blue" />
    <link srcID="9225" trgID="10827" rel="pRr" directed="false" shadow="false" column="61101" shadowCol="97398" srcRow="1552" trgRow="2835" color="EX-dark-tan" />
    <link srcID="9225" trgID="12771" rel="pRr" directed="false" shadow="false" column="61102" shadowCol="97399" srcRow="1552" trgRow="2839" color="EX-pale-blue-magenta" />
    <link srcID="9225" trgID="12508" rel="pRr" directed="false" shadow="false" column="61103" shadowCol="97400" srcRow="1552" trgRow="2864" color="EX-pale-yellow orange" />
    <link srcID="9225" trgID="13234" rel="pRr" directed="false" shadow="false" column="61104" shadowCol="97401" srcRow="1552" trgRow="2912" color="EX-medium-magenta" />
    <link srcID="9225" trgID="10915" rel="pRr" directed="false" shadow="false" column="61105" shadowCol="97402" srcRow="1552" trgRow="2952" color="EX-pale-red" />
    <link srcID="9225" trgID="10910" rel="pRr" directed="false" shadow="false" column="61106" shadowCol="97403" srcRow="1552" trgRow="2973" color="EX-pale-cyan" />
    <link srcID="10696" trgID="9225" rel="pRr" directed="false" shadow="false" column="61107" shadowCol="97404" srcRow="2978" trgRow="1552" color="EX-pale-yellow-green" />
    <link srcID="9225" trgID="13237" rel="pRr" directed="false" shadow="false" column="61108" shadowCol="97405" srcRow="1552" trgRow="3042" color="EX-pale-purple" />
    <link srcID="11391" trgID="9225" rel="pRr" directed="false" shadow="false" column="61109" shadowCol="97406" srcRow="3043" trgRow="1552" color="EX-pale-magenta" />
    <link srcID="9225" trgID="11343" rel="pRr" directed="false" shadow="false" column="61110" shadowCol="97407" srcRow="1552" trgRow="3143" color="EX-pale-red-orange" />
    <link srcID="9225" trgID="13260" rel="pRr" directed="false" shadow="false" column="61111" shadowCol="97408" srcRow="1552" trgRow="3148" color="EX-blue" />
    <link srcID="9225" trgID="12861" rel="pRr" directed="false" shadow="false" column="61112" shadowCol="97409" srcRow="1552" trgRow="3175" color="EX-orange" />
    <link srcID="9225" trgID="10804" rel="pRr" directed="false" shadow="false" column="61113" shadowCol="97410" srcRow="1552" trgRow="3201" color="EX-dark-cyan" />
    <link srcID="11108" trgID="9225" rel="pRr" directed="false" shadow="false" column="61114" shadowCol="97411" srcRow="3203" trgRow="1552" color="EX-red" />
    <link srcID="9225" trgID="10832" rel="pRr" directed="false" shadow="false" column="61115" shadowCol="97412" srcRow="1552" trgRow="3210" color="EX-dark-orange" />
    <link srcID="9225" trgID="11130" rel="pRr" directed="false" shadow="false" column="61116" shadowCol="97413" srcRow="1552" trgRow="3214" color="EX-dark-gray-purple" />
    <link srcID="12203" trgID="9225" rel="pRr" directed="false" shadow="false" column="61117" shadowCol="97414" srcRow="3221" trgRow="1552" color="EX-cyan" />
    <link srcID="9225" trgID="11779" rel="pRr" directed="false" shadow="false" column="61118" shadowCol="97415" srcRow="1552" trgRow="3247" color="EX-yellow-orange" />
    <link srcID="9225" trgID="11571" rel="pRr" directed="false" shadow="false" column="61119" shadowCol="97416" srcRow="1552" trgRow="3312" color="EX-pure-blue" />
    <link srcID="9225" trgID="11559" rel="pRr" directed="false" shadow="false" column="61120" shadowCol="97417" srcRow="1552" trgRow="3322" color="EX-dark-yellow-green" />
    <link srcID="9225" trgID="13148" rel="pRr" directed="false" shadow="false" column="61121" shadowCol="97418" srcRow="1552" trgRow="3328" color="EX-dark-magenta" />
    <link srcID="9225" trgID="12886" rel="pRr" directed="false" shadow="false" column="61122" shadowCol="97419" srcRow="1552" trgRow="3345" color="EX-dark-green" />
    <link srcID="9225" trgID="10605" rel="pRr" directed="false" shadow="false" column="61123" shadowCol="97420" srcRow="1552" trgRow="3351" color="EX-blue-magenta" />
    <link srcID="9225" trgID="10738" rel="pRr" directed="false" shadow="false" column="61124" shadowCol="97421" srcRow="1552" trgRow="3356" color="EX-yellow-green" />
    <link srcID="9225" trgID="10724" rel="pRr" directed="false" shadow="false" column="61125" shadowCol="97422" srcRow="1552" trgRow="3368" color="EX-magenta" />
    <link srcID="9225" trgID="12767" rel="pRr" directed="false" shadow="false" column="61126" shadowCol="97423" srcRow="1552" trgRow="3386" color="EX-green" />
    <link srcID="9225" trgID="13145" rel="pRr" directed="false" shadow="false" column="61127" shadowCol="97424" srcRow="1552" trgRow="3393" color="EX-yellow" />
    <link srcID="9225" trgID="12246" rel="pRr" directed="false" shadow="false" column="61128" shadowCol="97425" srcRow="1552" trgRow="3399" color="EX-purple" />
    <link srcID="9225" trgID="12742" rel="pRr" directed="false" shadow="false" column="61129" shadowCol="97426" srcRow="1552" trgRow="3403" color="EX-dark-purple" />
    <link srcID="9225" trgID="12728" rel="pRr" directed="false" shadow="false" column="61130" shadowCol="97427" srcRow="1552" trgRow="3404" color="EX-dark-red" />
    <link srcID="9225" trgID="13670" rel="pRr" directed="false" shadow="false" column="61131" shadowCol="97428" srcRow="1552" trgRow="3419" color="EX-pale-green" />
    <link srcID="9225" trgID="14029" rel="pRr" directed="false" shadow="false" column="61132" shadowCol="97429" srcRow="1552" trgRow="3452" color="EX-pale-blue" />
    <link srcID="11138" trgID="9225" rel="pRr" directed="false" shadow="false" column="61133" shadowCol="97430" srcRow="3480" trgRow="1552" color="EX-dark-tan" />
    <link srcID="9225" trgID="13266" rel="pRr" directed="false" shadow="false" column="61134" shadowCol="97431" srcRow="1552" trgRow="3482" color="EX-pale-blue-magenta" />
    <link srcID="9225" trgID="12744" rel="pRr" directed="false" shadow="false" column="61135" shadowCol="97432" srcRow="1552" trgRow="3484" color="EX-pale-yellow orange" />
    <link srcID="9225" trgID="13477" rel="pRr" directed="false" shadow="false" column="61136" shadowCol="97433" srcRow="1552" trgRow="3487" color="EX-medium-magenta" />
    <link srcID="9225" trgID="13208" rel="pRr" directed="false" shadow="false" column="61137" shadowCol="97434" srcRow="1552" trgRow="3488" color="EX-pale-red" />
    <link srcID="9225" trgID="13156" rel="pRr" directed="false" shadow="false" column="61138" shadowCol="97435" srcRow="1552" trgRow="3490" color="EX-pale-cyan" />
    <link srcID="9225" trgID="12123" rel="pRr" directed="false" shadow="false" column="61139" shadowCol="97436" srcRow="1552" trgRow="3496" color="EX-pale-yellow-green" />
    <link srcID="9225" trgID="12854" rel="pRr" directed="false" shadow="false" column="61140" shadowCol="97437" srcRow="1552" trgRow="3504" color="EX-pale-purple" />
    <link srcID="9225" trgID="10622" rel="pRr" directed="false" shadow="false" column="61141" shadowCol="97438" srcRow="1552" trgRow="3520" color="EX-pale-magenta" />
    <link srcID="9225" trgID="12421" rel="pRr" directed="false" shadow="false" column="61142" shadowCol="97439" srcRow="1552" trgRow="3522" color="EX-pale-red-orange" />
    <link srcID="12371" trgID="9225" rel="pRr" directed="false" shadow="false" column="61143" shadowCol="97440" srcRow="3531" trgRow="1552" color="EX-blue" />
    <link srcID="9225" trgID="13197" rel="pRr" directed="false" shadow="false" column="61144" shadowCol="97441" srcRow="1552" trgRow="3535" color="EX-orange" />
    <link srcID="9225" trgID="10769" rel="pRr" directed="false" shadow="false" column="61145" shadowCol="97442" srcRow="1552" trgRow="3543" color="EX-dark-cyan" />
    <link srcID="9225" trgID="13605" rel="pRr" directed="false" shadow="false" column="61146" shadowCol="97443" srcRow="1552" trgRow="3566" color="EX-red" />
    <link srcID="9225" trgID="10788" rel="pRr" directed="false" shadow="false" column="61147" shadowCol="97444" srcRow="1552" trgRow="3575" color="EX-dark-orange" />
    <link srcID="9225" trgID="13287" rel="pRr" directed="false" shadow="false" column="61148" shadowCol="97445" srcRow="1552" trgRow="3621" color="EX-dark-gray-purple" />
    <link srcID="10844" trgID="9225" rel="pRr" directed="false" shadow="false" column="61149" shadowCol="97446" srcRow="3623" trgRow="1552" color="EX-cyan" />
    <link srcID="9225" trgID="12857" rel="pRr" directed="false" shadow="false" column="61150" shadowCol="97447" srcRow="1552" trgRow="3627" color="EX-yellow-orange" />
    <link srcID="9225" trgID="12922" rel="pRr" directed="false" shadow="false" column="61151" shadowCol="97448" srcRow="1552" trgRow="3639" color="EX-pure-blue" />
    <link srcID="9225" trgID="11592" rel="pRr" directed="false" shadow="false" column="61152" shadowCol="97449" srcRow="1552" trgRow="3640" color="EX-dark-yellow-green" />
    <link srcID="11862" trgID="9225" rel="pRr" directed="false" shadow="false" column="61153" shadowCol="97450" srcRow="3644" trgRow="1552" color="EX-dark-magenta" />
    <link srcID="9225" trgID="11026" rel="pRr" directed="false" shadow="false" column="61154" shadowCol="97451" srcRow="1552" trgRow="3654" color="EX-dark-green" />
    <link srcID="11361" trgID="9225" rel="pRr" directed="false" shadow="false" column="61155" shadowCol="97452" srcRow="3660" trgRow="1552" color="EX-blue-magenta" />
    <link srcID="9225" trgID="11122" rel="pRr" directed="false" shadow="false" column="61156" shadowCol="97453" srcRow="1552" trgRow="3678" color="EX-yellow-green" />
    <link srcID="9225" trgID="11337" rel="pRr" directed="false" shadow="false" column="61157" shadowCol="97454" srcRow="1552" trgRow="3682" color="EX-magenta" />
    <link srcID="9225" trgID="12866" rel="pRr" directed="false" shadow="false" column="61158" shadowCol="97455" srcRow="1552" trgRow="3696" color="EX-green" />
    <link srcID="10870" trgID="9225" rel="pRr" directed="false" shadow="false" column="61159" shadowCol="97456" srcRow="3705" trgRow="1552" color="EX-yellow" />
    <link srcID="11594" trgID="9225" rel="pRr" directed="false" shadow="false" column="61160" shadowCol="97457" srcRow="3740" trgRow="1552" color="EX-purple" />
    <link srcID="9225" trgID="10760" rel="pRr" directed="false" shadow="false" column="61161" shadowCol="97458" srcRow="1552" trgRow="3746" color="EX-dark-purple" />
    <link srcID="9225" trgID="12846" rel="pRr" directed="false" shadow="false" column="61162" shadowCol="97459" srcRow="1552" trgRow="3757" color="EX-dark-red" />
    <link srcID="9225" trgID="13858" rel="pRr" directed="false" shadow="false" column="61163" shadowCol="97460" srcRow="1552" trgRow="3759" color="EX-pale-green" />
    <link srcID="9225" trgID="10646" rel="pRr" directed="false" shadow="false" column="61164" shadowCol="97461" srcRow="1552" trgRow="3764" color="EX-pale-blue" />
    <link srcID="9225" trgID="12552" rel="pRr" directed="false" shadow="false" column="61165" shadowCol="97462" srcRow="1552" trgRow="3787" color="EX-dark-tan" />
    <link srcID="9225" trgID="11139" rel="pRr" directed="false" shadow="false" column="61166" shadowCol="97463" srcRow="1552" trgRow="3800" color="EX-pale-blue-magenta" />
    <link srcID="9225" trgID="13228" rel="pRr" directed="false" shadow="false" column="61167" shadowCol="97464" srcRow="1552" trgRow="3801" color="EX-pale-yellow orange" />
    <link srcID="9225" trgID="13415" rel="pRr" directed="false" shadow="false" column="61168" shadowCol="97465" srcRow="1552" trgRow="3808" color="EX-medium-magenta" />
    <link srcID="9225" trgID="13257" rel="pRr" directed="false" shadow="false" column="61169" shadowCol="97466" srcRow="1552" trgRow="3811" color="EX-pale-red" />
    <link srcID="12424" trgID="9225" rel="pRr" directed="false" shadow="false" column="61170" shadowCol="97467" srcRow="3812" trgRow="1552" color="EX-pale-cyan" />
    <link srcID="9225" trgID="13636" rel="pRr" directed="false" shadow="false" column="61171" shadowCol="97468" srcRow="1552" trgRow="3819" color="EX-pale-yellow-green" />
    <link srcID="9225" trgID="10840" rel="pRr" directed="false" shadow="false" column="61172" shadowCol="97469" srcRow="1552" trgRow="3828" color="EX-pale-purple" />
```
