## Supplementary material for "BioFabric Visualization of Network Alignments": Case Study Files: CaseStudy-III-p03S3p97Imp.bif (part 19 of 29)

```
    <link srcID="9225" trgID="12209" rel="pRr" directed="false" shadow="false" column="61173" shadowCol="97470" srcRow="1552" trgRow="3844" color="EX-pale-magenta" />
    <link srcID="9225" trgID="11116" rel="pRr" directed="false" shadow="false" column="61174" shadowCol="97471" srcRow="1552" trgRow="3849" color="EX-pale-red-orange" />
    <link srcID="9225" trgID="11986" rel="pRr" directed="false" shadow="false" column="61175" shadowCol="97472" srcRow="1552" trgRow="3850" color="EX-blue" />
    <link srcID="9225" trgID="12801" rel="pRr" directed="false" shadow="false" column="61176" shadowCol="97473" srcRow="1552" trgRow="3853" color="EX-orange" />
    <link srcID="9225" trgID="12672" rel="pRr" directed="false" shadow="false" column="61177" shadowCol="97474" srcRow="1552" trgRow="3864" color="EX-dark-cyan" />
    <link srcID="9225" trgID="13308" rel="pRr" directed="false" shadow="false" column="61178" shadowCol="97475" srcRow="1552" trgRow="3867" color="EX-red" />
    <link srcID="9225" trgID="12868" rel="pRr" directed="false" shadow="false" column="61179" shadowCol="97476" srcRow="1552" trgRow="3892" color="EX-dark-orange" />
    <link srcID="9225" trgID="10628" rel="pRr" directed="false" shadow="false" column="61180" shadowCol="97477" srcRow="1552" trgRow="3893" color="EX-dark-gray-purple" />
    <link srcID="11549" trgID="9225" rel="pRr" directed="false" shadow="false" column="61181" shadowCol="97478" srcRow="3894" trgRow="1552" color="EX-cyan" />
    <link srcID="9225" trgID="12867" rel="pRr" directed="false" shadow="false" column="61182" shadowCol="97479" srcRow="1552" trgRow="3900" color="EX-yellow-orange" />
    <link srcID="9225" trgID="13258" rel="pRr" directed="false" shadow="false" column="61183" shadowCol="97480" srcRow="1552" trgRow="3901" color="EX-pure-blue" />
    <link srcID="9225" trgID="12940" rel="pRr" directed="false" shadow="false" column="61184" shadowCol="97481" srcRow="1552" trgRow="3914" color="EX-dark-yellow-green" />
    <link srcID="9225" trgID="13270" rel="pRr" directed="false" shadow="false" column="61185" shadowCol="97482" srcRow="1552" trgRow="3947" color="EX-dark-magenta" />
    <link srcID="9225" trgID="12370" rel="pRr" directed="false" shadow="false" column="61186" shadowCol="97483" srcRow="1552" trgRow="3950" color="EX-dark-green" />
    <link srcID="9225" trgID="13871" rel="pRr" directed="false" shadow="false" column="61187" shadowCol="97484" srcRow="1552" trgRow="3952" color="EX-blue-magenta" />
    <link srcID="12422" trgID="9225" rel="pRr" directed="false" shadow="false" column="61188" shadowCol="97485" srcRow="4007" trgRow="1552" color="EX-yellow-green" />
    <link srcID="9225" trgID="13193" rel="pRr" directed="false" shadow="false" column="61189" shadowCol="97486" srcRow="1552" trgRow="4013" color="EX-magenta" />
    <link srcID="9225" trgID="13337" rel="pRr" directed="false" shadow="false" column="61190" shadowCol="97487" srcRow="1552" trgRow="4041" color="EX-green" />
    <link srcID="9225" trgID="13042" rel="pRr" directed="false" shadow="false" column="61191" shadowCol="97488" srcRow="1552" trgRow="4042" color="EX-yellow" />
    <link srcID="9225" trgID="11037" rel="pRr" directed="false" shadow="false" column="61192" shadowCol="97489" srcRow="1552" trgRow="4051" color="EX-purple" />
    <link srcID="9225" trgID="13808" rel="pRr" directed="false" shadow="false" column="61193" shadowCol="97490" srcRow="1552" trgRow="4062" color="EX-dark-purple" />
    <link srcID="9225" trgID="11011" rel="pRr" directed="false" shadow="false" column="61194" shadowCol="97491" srcRow="1552" trgRow="4071" color="EX-dark-red" />
    <link srcID="9225" trgID="10854" rel="pRr" directed="false" shadow="false" column="61195" shadowCol="97492" srcRow="1552" trgRow="4079" color="EX-pale-green" />
    <link srcID="9225" trgID="12905" rel="pRr" directed="false" shadow="false" column="61196" shadowCol="97493" srcRow="1552" trgRow="4094" color="EX-pale-blue" />
    <link srcID="11689" trgID="9225" rel="pRr" directed="false" shadow="false" column="61197" shadowCol="97494" srcRow="4119" trgRow="1552" color="EX-dark-tan" />
    <link srcID="9225" trgID="13276" rel="pRr" directed="false" shadow="false" column="61198" shadowCol="97495" srcRow="1552" trgRow="4127" color="EX-pale-blue-magenta" />
    <link srcID="11619" trgID="9225" rel="pRr" directed="false" shadow="false" column="61199" shadowCol="97496" srcRow="4132" trgRow="1552" color="EX-pale-yellow orange" />
    <link srcID="9225" trgID="11541" rel="pRr" directed="false" shadow="false" column="61200" shadowCol="97497" srcRow="1552" trgRow="4135" color="EX-medium-magenta" />
    <link srcID="12716" trgID="9225" rel="pRr" directed="false" shadow="false" column="61201" shadowCol="97498" srcRow="4143" trgRow="1552" color="EX-pale-red" />
    <link srcID="9225" trgID="11117" rel="pRr" directed="false" shadow="false" column="61202" shadowCol="97499" srcRow="1552" trgRow="4144" color="EX-pale-cyan" />
    <link srcID="9225" trgID="11799" rel="pRr" directed="false" shadow="false" column="61203" shadowCol="97500" srcRow="1552" trgRow="4151" color="EX-pale-yellow-green" />
    <link srcID="9225" trgID="10634" rel="pRr" directed="false" shadow="false" column="61204" shadowCol="97501" srcRow="1552" trgRow="4162" color="EX-pale-purple" />
    <link srcID="9225" trgID="11105" rel="pRr" directed="false" shadow="false" column="61205" shadowCol="97502" srcRow="1552" trgRow="4186" color="EX-pale-magenta" />
    <link srcID="9225" trgID="13305" rel="pRr" directed="false" shadow="false" column="61206" shadowCol="97503" srcRow="1552" trgRow="4194" color="EX-pale-red-orange" />
    <link srcID="9225" trgID="11125" rel="pRr" directed="false" shadow="false" column="61207" shadowCol="97504" srcRow="1552" trgRow="4206" color="EX-blue" />
    <link srcID="9225" trgID="12092" rel="pRr" directed="false" shadow="false" column="61208" shadowCol="97505" srcRow="1552" trgRow="4222" color="EX-orange" />
    <link srcID="9225" trgID="13624" rel="pRr" directed="false" shadow="false" column="61209" shadowCol="97506" srcRow="1552" trgRow="4240" color="EX-dark-cyan" />
    <link srcID="9225" trgID="10833" rel="pRr" directed="false" shadow="false" column="61210" shadowCol="97507" srcRow="1552" trgRow="4247" color="EX-red" />
    <link srcID="9225" trgID="13265" rel="pRr" directed="false" shadow="false" column="61211" shadowCol="97508" srcRow="1552" trgRow="4249" color="EX-dark-orange" />
    <link srcID="11593" trgID="9225" rel="pRr" directed="false" shadow="false" column="61212" shadowCol="97509" srcRow="4288" trgRow="1552" color="EX-dark-gray-purple" />
    <link srcID="9225" trgID="12786" rel="pRr" directed="false" shadow="false" column="61213" shadowCol="97510" srcRow="1552" trgRow="4291" color="EX-cyan" />
    <link srcID="9225" trgID="13194" rel="pRr" directed="false" shadow="false" column="61214" shadowCol="97511" srcRow="1552" trgRow="4296" color="EX-yellow-orange" />
    <link srcID="12725" trgID="9225" rel="pRr" directed="false" shadow="false" column="61215" shadowCol="97512" srcRow="4305" trgRow="1552" color="EX-pure-blue" />
    <link srcID="9225" trgID="12604" rel="pRr" directed="false" shadow="false" column="61216" shadowCol="97513" srcRow="1552" trgRow="4309" color="EX-dark-yellow-green" />
    <link srcID="9225" trgID="10965" rel="pRr" directed="false" shadow="false" column="61217" shadowCol="97514" srcRow="1552" trgRow="4318" color="EX-dark-magenta" />
    <link srcID="9225" trgID="10682" rel="pRr" directed="false" shadow="false" column="61218" shadowCol="97515" srcRow="1552" trgRow="4328" color="EX-dark-green" />
    <link srcID="13149" trgID="9225" rel="pRr" directed="false" shadow="false" column="61219" shadowCol="97516" srcRow="4343" trgRow="1552" color="EX-blue-magenta" />
    <link srcID="9225" trgID="13076" rel="pRr" directed="false" shadow="false" column="61220" shadowCol="97517" srcRow="1552" trgRow="4358" color="EX-yellow-green" />
    <link srcID="9225" trgID="11965" rel="pRr" directed="false" shadow="false" column="61221" shadowCol="97518" srcRow="1552" trgRow="4373" color="EX-magenta" />
    <link srcID="9225" trgID="10690" rel="pRr" directed="false" shadow="false" column="61222" shadowCol="97519" srcRow="1552" trgRow="4374" color="EX-green" />
    <link srcID="9225" trgID="10782" rel="pRr" directed="false" shadow="false" column="61223" shadowCol="97520" srcRow="1552" trgRow="4430" color="EX-yellow" />
    <link srcID="9225" trgID="12824" rel="pRr" directed="false" shadow="false" column="61224" shadowCol="97521" srcRow="1552" trgRow="4432" color="EX-purple" />
    <link srcID="9225" trgID="11770" rel="pRr" directed="false" shadow="false" column="61225" shadowCol="97522" srcRow="1552" trgRow="4434" color="EX-dark-purple" />
    <link srcID="11608" trgID="9225" rel="pRr" directed="false" shadow="false" column="61226" shadowCol="97523" srcRow="4453" trgRow="1552" color="EX-dark-red" />
    <link srcID="9225" trgID="11258" rel="pRr" directed="false" shadow="false" column="61227" shadowCol="97524" srcRow="1552" trgRow="4467" color="EX-pale-green" />
    <link srcID="9225" trgID="12789" rel="pRr" directed="false" shadow="false" column="61228" shadowCol="97525" srcRow="1552" trgRow="4468" color="EX-pale-blue" />
    <link srcID="9225" trgID="13223" rel="pRr" directed="false" shadow="false" column="61229" shadowCol="97526" srcRow="1552" trgRow="4549" color="EX-dark-tan" />
    <link srcID="9225" trgID="10712" rel="pRr" directed="false" shadow="false" column="61230" shadowCol="97527" srcRow="1552" trgRow="4572" color="EX-pale-blue-magenta" />
    <link srcID="9225" trgID="12858" rel="pRr" directed="false" shadow="false" column="61231" shadowCol="97528" srcRow="1552" trgRow="4573" color="EX-pale-yellow orange" />
    <link srcID="9225" trgID="13213" rel="pRr" directed="false" shadow="false" column="61232" shadowCol="97529" srcRow="1552" trgRow="4580" color="EX-medium-magenta" />
    <link srcID="11674" trgID="9225" rel="pRr" directed="false" shadow="false" column="61233" shadowCol="97530" srcRow="4605" trgRow="1552" color="EX-pale-red" />
    <link srcID="9225" trgID="11356" rel="pRr" directed="false" shadow="false" column="61234" shadowCol="97531" srcRow="1552" trgRow="4878" color="EX-pale-cyan" />
    <link srcID="9225" trgID="13861" rel="pRr" directed="false" shadow="false" column="61235" shadowCol="97532" srcRow="1552" trgRow="4881" color="EX-pale-yellow-green" />
    <link srcID="9225" trgID="13198" rel="pRr" directed="false" shadow="false" column="61236" shadowCol="97533" srcRow="1552" trgRow="4890" color="EX-pale-purple" />
    <link srcID="9225" trgID="11013" rel="pRr" directed="false" shadow="false" column="61237" shadowCol="97534" srcRow="1552" trgRow="4892" color="EX-pale-magenta" />
    <link srcID="9225" trgID="12862" rel="pRr" directed="false" shadow="false" column="61238" shadowCol="97535" srcRow="1552" trgRow="4893" color="EX-pale-red-orange" />
    <link srcID="9225" trgID="11127" rel="pRr" directed="false" shadow="false" column="61239" shadowCol="97536" srcRow="1552" trgRow="4894" color="EX-blue" />
    <link srcID="9225" trgID="12506" rel="pRr" directed="false" shadow="false" column="61240" shadowCol="97537" srcRow="1552" trgRow="4895" color="EX-orange" />
    <link srcID="9225" trgID="12879" rel="pRr" directed="false" shadow="false" column="61241" shadowCol="97538" srcRow="1552" trgRow="4901" color="EX-dark-cyan" />
    <link srcID="9225" trgID="13188" rel="pRr" directed="false" shadow="false" column="61242" shadowCol="97539" srcRow="1552" trgRow="4919" color="EX-red" />
    <link srcID="13868" trgID="9225" rel="pRr" directed="false" shadow="false" column="61243" shadowCol="97540" srcRow="4922" trgRow="1552" color="EX-dark-orange" />
    <link srcID="9225" trgID="13783" rel="pRr" directed="false" shadow="false" column="61244" shadowCol="97541" srcRow="1552" trgRow="4926" color="EX-dark-gray-purple" />
    <link srcID="13901" trgID="9225" rel="pRr" directed="false" shadow="false" column="61245" shadowCol="97542" srcRow="4942" trgRow="1552" color="EX-cyan" />
    <link srcID="11175" trgID="9225" rel="pRr" directed="false" shadow="false" column="61246" shadowCol="97543" srcRow="4946" trgRow="1552" color="EX-yellow-orange" />
    <link srcID="9225" trgID="13240" rel="pRr" directed="false" shadow="false" column="61247" shadowCol="97544" srcRow="1552" trgRow="4957" color="EX-pure-blue" />
    <link srcID="9225" trgID="12361" rel="pRr" directed="false" shadow="false" column="61248" shadowCol="97545" srcRow="1552" trgRow="4963" color="EX-dark-yellow-green" />
    <link srcID="11623" trgID="9225" rel="pRr" directed="false" shadow="false" column="61249" shadowCol="97546" srcRow="4982" trgRow="1552" color="EX-dark-magenta" />
    <link srcID="9225" trgID="12809" rel="pRr" directed="false" shadow="false" column="61250" shadowCol="97547" srcRow="1552" trgRow="4984" color="EX-dark-green" />
    <link srcID="9225" trgID="12818" rel="pRr" directed="false" shadow="false" column="61251" shadowCol="97548" srcRow="1552" trgRow="4988" color="EX-blue-magenta" />
    <link srcID="9225" trgID="12820" rel="pRr" directed="false" shadow="false" column="61252" shadowCol="97549" srcRow="1552" trgRow="4989" color="EX-yellow-green" />
    <link srcID="9225" trgID="13268" rel="pRr" directed="false" shadow="false" column="61253" shadowCol="97550" srcRow="1552" trgRow="5005" color="EX-magenta" />
    <link srcID="9225" trgID="11156" rel="pRr" directed="false" shadow="false" column="61254" shadowCol="97551" srcRow="1552" trgRow="5014" color="EX-green" />
    <link srcID="9225" trgID="12838" rel="pRr" directed="false" shadow="false" column="61255" shadowCol="97552" srcRow="1552" trgRow="5017" color="EX-yellow" />
    <link srcID="9225" trgID="13203" rel="pRr" directed="false" shadow="false" column="61256" shadowCol="97553" srcRow="1552" trgRow="5023" color="EX-purple" />
    <link srcID="13161" trgID="9225" rel="pRr" directed="false" shadow="false" column="61257" shadowCol="97554" srcRow="5054" trgRow="1552" color="EX-dark-purple" />
    <link srcID="9225" trgID="12247" rel="pRr" directed="false" shadow="false" column="61258" shadowCol="97555" srcRow="1552" trgRow="5059" color="EX-dark-red" />
    <link srcID="9225" trgID="12415" rel="pRr" directed="false" shadow="false" column="61259" shadowCol="97556" srcRow="1552" trgRow="5068" color="EX-pale-green" />
    <link srcID="9225" trgID="11778" rel="pRr" directed="false" shadow="false" column="61260" shadowCol="97557" srcRow="1552" trgRow="5074" color="EX-pale-blue" />
    <link srcID="9225" trgID="11058" rel="pRr" directed="false" shadow="false" column="61261" shadowCol="97558" srcRow="1552" trgRow="5076" color="EX-dark-tan" />
    <link srcID="9225" trgID="13941" rel="pRr" directed="false" shadow="false" column="61262" shadowCol="97559" srcRow="1552" trgRow="5117" color="EX-pale-blue-magenta" />
    <link srcID="9225" trgID="11445" rel="pRr" directed="false" shadow="false" column="61263" shadowCol="97560" srcRow="1552" trgRow="5172" color="EX-pale-yellow orange" />
    <link srcID="12678" trgID="9225" rel="pRr" directed="false" shadow="false" column="61264" shadowCol="97561" srcRow="5217" trgRow="1552" color="EX-medium-magenta" />
    <link srcID="9225" trgID="12763" rel="pRr" directed="false" shadow="false" column="61265" shadowCol="97562" srcRow="1552" trgRow="5242" color="EX-pale-red" />
    <link srcID="9225" trgID="14013" rel="pRr" directed="false" shadow="false" column="61266" shadowCol="97563" srcRow="1552" trgRow="5248" color="EX-pale-cyan" />
    <link srcID="11147" trgID="9225" rel="pRr" directed="false" shadow="false" column="61267" shadowCol="97564" srcRow="5260" trgRow="1552" color="EX-pale-yellow-green" />
    <link srcID="9225" trgID="13269" rel="pRr" directed="false" shadow="false" column="61268" shadowCol="97565" srcRow="1552" trgRow="5301" color="EX-pale-purple" />
    <link srcID="9225" trgID="12888" rel="pRr" directed="false" shadow="false" column="61269" shadowCol="97566" srcRow="1552" trgRow="5407" color="EX-pale-magenta" />
    <link srcID="9225" trgID="11104" rel="pRr" directed="false" shadow="false" column="61270" shadowCol="97567" srcRow="1552" trgRow="5411" color="EX-pale-red-orange" />
    <link srcID="9225" trgID="10981" rel="pRr" directed="false" shadow="false" column="61271" shadowCol="97568" srcRow="1552" trgRow="5454" color="EX-blue" />
    <link srcID="9225" trgID="13218" rel="pRr" directed="false" shadow="false" column="61272" shadowCol="97569" srcRow="1552" trgRow="5471" color="EX-orange" />
    <link srcID="12397" trgID="9225" rel="pRr" directed="false" shadow="false" column="61273" shadowCol="97570" srcRow="5485" trgRow="1552" color="EX-dark-cyan" />
    <link srcID="9225" trgID="10909" rel="pRr" directed="false" shadow="false" column="61274" shadowCol="97571" srcRow="1552" trgRow="5489" color="EX-red" />
    <link srcID="9225" trgID="13850" rel="pRr" directed="false" shadow="false" column="61275" shadowCol="97572" srcRow="1552" trgRow="5581" color="EX-dark-orange" />
    <link srcID="9225" trgID="12834" rel="pRr" directed="false" shadow="false" column="61276" shadowCol="97573" srcRow="1552" trgRow="5586" color="EX-dark-gray-purple" />
    <link srcID="9225" trgID="12799" rel="pRr" directed="false" shadow="false" column="61277" shadowCol="97574" srcRow="1552" trgRow="5631" color="EX-cyan" />
    <link srcID="12652" trgID="9225" rel="pRr" directed="false" shadow="false" column="61278" shadowCol="97575" srcRow="5666" trgRow="1552" color="EX-yellow-orange" />
    <link srcID="9225" trgID="13324" rel="pRr" directed="false" shadow="false" column="61279" shadowCol="97576" srcRow="1552" trgRow="5667" color="EX-pure-blue" />
    <link srcID="9225" trgID="12920" rel="pRr" directed="false" shadow="false" column="61280" shadowCol="97577" srcRow="1552" trgRow="5706" color="EX-dark-yellow-green" />
    <link srcID="9225" trgID="12860" rel="pRr" directed="false" shadow="false" column="61281" shadowCol="97578" srcRow="1552" trgRow="5712" color="EX-dark-magenta" />
    <link srcID="9225" trgID="10763" rel="pRr" directed="false" shadow="false" column="61282" shadowCol="97579" srcRow="1552" trgRow="5727" color="EX-dark-green" />
    <link srcID="9225" trgID="12730" rel="pRr" directed="false" shadow="false" column="61283" shadowCol="97580" srcRow="1552" trgRow="5748" color="EX-blue-magenta" />
    <link srcID="9225" trgID="12856" rel="pRr" directed="false" shadow="false" column="61284" shadowCol="97581" srcRow="1552" trgRow="5749" color="EX-yellow-green" />
    <link srcID="10859" trgID="9225" rel="pRr" directed="false" shadow="false" column="61285" shadowCol="97582" srcRow="5752" trgRow="1552" color="EX-magenta" />
    <link srcID="11584" trgID="9225" rel="pRr" directed="false" shadow="false" column="61286" shadowCol="97583" srcRow="5754" trgRow="1552" color="EX-green" />
    <link srcID="13151" trgID="9225" rel="pRr" directed="false" shadow="false" column="61287" shadowCol="97584" srcRow="5784" trgRow="1552" color="EX-yellow" />
    <link srcID="11528" trgID="9594" rel="pRr" directed="false" shadow="false" column="61288" shadowCol="97585" srcRow="2398" trgRow="1553" color="EX-purple" />
    <link srcID="11203" trgID="9594" rel="pRr" directed="false" shadow="false" column="61289" shadowCol="97586" srcRow="2411" trgRow="1553" color="EX-dark-purple" />
    <link srcID="10747" trgID="9594" rel="pRr" directed="false" shadow="false" column="61290" shadowCol="97587" srcRow="2590" trgRow="1553" color="EX-dark-red" />
    <link srcID="12499" trgID="9594" rel="pRr" directed="false" shadow="false" column="61291" shadowCol="97588" srcRow="2911" trgRow="1553" color="EX-pale-green" />
    <link srcID="11622" trgID="9594" rel="pRr" directed="false" shadow="false" column="61292" shadowCol="97589" srcRow="3238" trgRow="1553" color="EX-pale-blue" />
    <link srcID="9594" trgID="14026" rel="pRr" directed="false" shadow="false" column="61293" shadowCol="97590" srcRow="1553" trgRow="3286" color="EX-dark-tan" />
    <link srcID="12655" trgID="9594" rel="pRr" directed="false" shadow="false" column="61294" shadowCol="97591" srcRow="3332" trgRow="1553" color="EX-pale-blue-magenta" />
    <link srcID="12620" trgID="9594" rel="pRr" directed="false" shadow="false" column="61295" shadowCol="97592" srcRow="3589" trgRow="1553" color="EX-pale-yellow orange" />
    <link srcID="9594" trgID="12653" rel="pRr" directed="false" shadow="false" column="61296" shadowCol="97593" srcRow="1553" trgRow="3592" color="EX-medium-magenta" />
    <link srcID="9594" trgID="10589" rel="pRr" directed="false" shadow="false" column="61297" shadowCol="97594" srcRow="1553" trgRow="3706" color="EX-pale-red" />
    <link srcID="9594" trgID="12654" rel="pRr" directed="false" shadow="false" column="61298" shadowCol="97595" srcRow="1553" trgRow="3949" color="EX-pale-cyan" />
    <link srcID="9594" trgID="11431" rel="pRr" directed="false" shadow="false" column="61299" shadowCol="97596" srcRow="1553" trgRow="4099" color="EX-pale-yellow-green" />
    <link srcID="11492" trgID="9594" rel="pRr" directed="false" shadow="false" column="61300" shadowCol="97597" srcRow="4120" trgRow="1553" color="EX-pale-purple" />
    <link srcID="13762" trgID="9594" rel="pRr" directed="false" shadow="false" column="61301" shadowCol="97598" srcRow="4148" trgRow="1553" color="EX-pale-magenta" />
    <link srcID="13283" trgID="9594" rel="pRr" directed="false" shadow="false" column="61302" shadowCol="97599" srcRow="4250" trgRow="1553" color="EX-pale-red-orange" />
    <link srcID="9594" trgID="11071" rel="pRr" directed="false" shadow="false" column="61303" shadowCol="97600" srcRow="1553" trgRow="4284" color="EX-blue" />
    <link srcID="11167" trgID="9594" rel="pRr" directed="false" shadow="false" column="61304" shadowCol="97601" srcRow="4310" trgRow="1553" color="EX-orange" />
    <link srcID="12335" trgID="9594" rel="pRr" directed="false" shadow="false" column="61305" shadowCol="97602" srcRow="4326" trgRow="1553" color="EX-dark-cyan" />
    <link srcID="9594" trgID="13697" rel="pRr" directed="false" shadow="false" column="61306" shadowCol="97603" srcRow="1553" trgRow="4366" color="EX-red" />
    <link srcID="9594" trgID="10990" rel="pRr" directed="false" shadow="false" column="61307" shadowCol="97604" srcRow="1553" trgRow="4439" color="EX-dark-orange" />
    <link srcID="9594" trgID="13588" rel="pRr" directed="false" shadow="false" column="61308" shadowCol="97605" srcRow="1553" trgRow="4515" color="EX-dark-gray-purple" />
    <link srcID="13567" trgID="9594" rel="pRr" directed="false" shadow="false" column="61309" shadowCol="97606" srcRow="4562" trgRow="1553" color="EX-cyan" />
    <link srcID="10773" trgID="9594" rel="pRr" directed="false" shadow="false" column="61310" shadowCol="97607" srcRow="4669" trgRow="1553" color="EX-yellow-orange" />
    <link srcID="11307" trgID="9594" rel="pRr" directed="false" shadow="false" column="61311" shadowCol="97608" srcRow="4934" trgRow="1553" color="EX-pure-blue" />
    <link srcID="12836" trgID="9594" rel="pRr" directed="false" shadow="false" column="61312" shadowCol="97609" srcRow="4952" trgRow="1553" color="EX-dark-yellow-green" />
    <link srcID="9594" trgID="11156" rel="pRr" directed="false" shadow="false" column="61313" shadowCol="97610" srcRow="1553" trgRow="5014" color="EX-dark-magenta" />
    <link srcID="9594" trgID="11090" rel="pRr" directed="false" shadow="false" column="61314" shadowCol="97611" srcRow="1553" trgRow="5032" color="EX-dark-green" />
    <link srcID="12863" trgID="9594" rel="pRr" directed="false" shadow="false" column="61315" shadowCol="97612" srcRow="5038" trgRow="1553" color="EX-blue-magenta" />
    <link srcID="11319" trgID="9594" rel="pRr" directed="false" shadow="false" column="61316" shadowCol="97613" srcRow="5183" trgRow="1553" color="EX-yellow-green" />
    <link srcID="12736" trgID="9594" rel="pRr" directed="false" shadow="false" column="61317" shadowCol="97614" srcRow="5241" trgRow="1553" color="EX-magenta" />
    <link srcID="12466" trgID="9594" rel="pRr" directed="false" shadow="false" column="61318" shadowCol="97615" srcRow="5243" trgRow="1553" color="EX-green" />
    <link srcID="9594" trgID="12511" rel="pRr" directed="false" shadow="false" column="61319" shadowCol="97616" srcRow="1553" trgRow="5244" color="EX-yellow" />
    <link srcID="11562" trgID="9594" rel="pRr" directed="false" shadow="false" column="61320" shadowCol="97617" srcRow="5245" trgRow="1553" color="EX-purple" />
    <link srcID="9594" trgID="13655" rel="pRr" directed="false" shadow="false" column="61321" shadowCol="97618" srcRow="1553" trgRow="5246" color="EX-dark-purple" />
    <link srcID="9594" trgID="12971" rel="pRr" directed="false" shadow="false" column="61322" shadowCol="97619" srcRow="1553" trgRow="5247" color="EX-dark-red" />
    <link srcID="11157" trgID="9594" rel="pRr" directed="false" shadow="false" column="61323" shadowCol="97620" srcRow="5251" trgRow="1553" color="EX-pale-green" />
    <link srcID="12884" trgID="8236" rel="pRr" directed="false" shadow="false" column="61324" shadowCol="97621" srcRow="2385" trgRow="1554" color="EX-pale-blue" />
    <link srcID="8236" trgID="13712" rel="pRr" directed="false" shadow="false" column="61325" shadowCol="97622" srcRow="1554" trgRow="2386" color="EX-dark-tan" />
    <link srcID="8236" trgID="10647" rel="pRr" directed="false" shadow="false" column="61326" shadowCol="97623" srcRow="1554" trgRow="2395" color="EX-pale-blue-magenta" />
    <link srcID="8236" trgID="13641" rel="pRr" directed="false" shadow="false" column="61327" shadowCol="97624" srcRow="1554" trgRow="2397" color="EX-pale-yellow orange" />
    <link srcID="8236" trgID="10598" rel="pRr" directed="false" shadow="false" column="61328" shadowCol="97625" srcRow="1554" trgRow="2400" color="EX-medium-magenta" />
    <link srcID="11216" trgID="8236" rel="pRr" directed="false" shadow="false" column="61329" shadowCol="97626" srcRow="2401" trgRow="1554" color="EX-pale-red" />
    <link srcID="11212" trgID="8236" rel="pRr" directed="false" shadow="false" column="61330" shadowCol="97627" srcRow="2404" trgRow="1554" color="EX-pale-cyan" />
    <link srcID="13583" trgID="8236" rel="pRr" directed="false" shadow="false" column="61331" shadowCol="97628" srcRow="2406" trgRow="1554" color="EX-pale-yellow-green" />
    <link srcID="8236" trgID="11543" rel="pRr" directed="false" shadow="false" column="61332" shadowCol="97629" srcRow="1554" trgRow="2407" color="EX-pale-purple" />
    <link srcID="12558" trgID="8236" rel="pRr" directed="false" shadow="false" column="61333" shadowCol="97630" srcRow="2415" trgRow="1554" color="EX-pale-magenta" />
    <link srcID="8236" trgID="12172" rel="pRr" directed="false" shadow="false" column="61334" shadowCol="97631" srcRow="1554" trgRow="2430" color="EX-pale-red-orange" />
    <link srcID="11173" trgID="8236" rel="pRr" directed="false" shadow="false" column="61335" shadowCol="97632" srcRow="2459" trgRow="1554" color="EX-blue" />
    <link srcID="11264" trgID="8236" rel="pRr" directed="false" shadow="false" column="61336" shadowCol="97633" srcRow="2464" trgRow="1554" color="EX-orange" />
    <link srcID="11998" trgID="8236" rel="pRr" directed="false" shadow="false" column="61337" shadowCol="97634" srcRow="2467" trgRow="1554" color="EX-dark-cyan" />
    <link srcID="13174" trgID="8236" rel="pRr" directed="false" shadow="false" column="61338" shadowCol="97635" srcRow="2468" trgRow="1554" color="EX-red" />
    <link srcID="10730" trgID="8236" rel="pRr" directed="false" shadow="false" column="61339" shadowCol="97636" srcRow="2474" trgRow="1554" color="EX-dark-orange" />
    <link srcID="8236" trgID="12504" rel="pRr" directed="false" shadow="false" column="61340" shadowCol="97637" srcRow="1554" trgRow="2488" color="EX-dark-gray-purple" />
    <link srcID="11415" trgID="8236" rel="pRr" directed="false" shadow="false" column="61341" shadowCol="97638" srcRow="2496" trgRow="1554" color="EX-cyan" />
    <link srcID="13813" trgID="8236" rel="pRr" directed="false" shadow="false" column="61342" shadowCol="97639" srcRow="2497" trgRow="1554" color="EX-yellow-orange" />
    <link srcID="8236" trgID="13640" rel="pRr" directed="false" shadow="false" column="61343" shadowCol="97640" srcRow="1554" trgRow="2514" color="EX-pure-blue" />
    <link srcID="12596" trgID="8236" rel="pRr" directed="false" shadow="false" column="61344" shadowCol="97641" srcRow="2517" trgRow="1554" color="EX-dark-yellow-green" />
    <link srcID="11670" trgID="8236" rel="pRr" directed="false" shadow="false" column="61345" shadowCol="97642" srcRow="2520" trgRow="1554" color="EX-dark-magenta" />
    <link srcID="12058" trgID="8236" rel="pRr" directed="false" shadow="false" column="61346" shadowCol="97643" srcRow="2521" trgRow="1554" color="EX-dark-green" />
    <link srcID="11943" trgID="8236" rel="pRr" directed="false" shadow="false" column="61347" shadowCol="97644" srcRow="2522" trgRow="1554" color="EX-blue-magenta" />
    <link srcID="13306" trgID="8236" rel="pRr" directed="false" shadow="false" column="61348" shadowCol="97645" srcRow="2523" trgRow="1554" color="EX-yellow-green" />
    <link srcID="8236" trgID="13204" rel="pRr" directed="false" shadow="false" column="61349" shadowCol="97646" srcRow="1554" trgRow="2525" color="EX-magenta" />
    <link srcID="12770" trgID="8236" rel="pRr" directed="false" shadow="false" column="61350" shadowCol="97647" srcRow="2526" trgRow="1554" color="EX-green" />
    <link srcID="12405" trgID="8236" rel="pRr" directed="false" shadow="false" column="61351" shadowCol="97648" srcRow="2529" trgRow="1554" color="EX-yellow" />
    <link srcID="11640" trgID="8236" rel="pRr" directed="false" shadow="false" column="61352" shadowCol="97649" srcRow="2531" trgRow="1554" color="EX-purple" />
    <link srcID="8236" trgID="10643" rel="pRr" directed="false" shadow="false" column="61353" shadowCol="97650" srcRow="1554" trgRow="2540" color="EX-dark-purple" />
    <link srcID="8236" trgID="13699" rel="pRr" directed="false" shadow="false" column="61354" shadowCol="97651" srcRow="1554" trgRow="2543" color="EX-dark-red" />
    <link srcID="13473" trgID="8236" rel="pRr" directed="false" shadow="false" column="61355" shadowCol="97652" srcRow="2547" trgRow="1554" color="EX-pale-green" />
    <link srcID="11031" trgID="8236" rel="pRr" directed="false" shadow="false" column="61356" shadowCol="97653" srcRow="2548" trgRow="1554" color="EX-pale-blue" />
    <link srcID="8236" trgID="10636" rel="pRr" directed="false" shadow="false" column="61357" shadowCol="97654" srcRow="1554" trgRow="2550" color="EX-dark-tan" />
    <link srcID="11880" trgID="8236" rel="pRr" directed="false" shadow="false" column="61358" shadowCol="97655" srcRow="2553" trgRow="1554" color="EX-pale-blue-magenta" />
    <link srcID="8236" trgID="10904" rel="pRr" directed="false" shadow="false" column="61359" shadowCol="97656" srcRow="1554" trgRow="2562" color="EX-pale-yellow orange" />
    <link srcID="12347" trgID="8236" rel="pRr" directed="false" shadow="false" column="61360" shadowCol="97657" srcRow="2568" trgRow="1554" color="EX-medium-magenta" />
    <link srcID="12430" trgID="8236" rel="pRr" directed="false" shadow="false" column="61361" shadowCol="97658" srcRow="2569" trgRow="1554" color="EX-pale-red" />
    <link srcID="11658" trgID="8236" rel="pRr" directed="false" shadow="false" column="61362" shadowCol="97659" srcRow="2571" trgRow="1554" color="EX-pale-cyan" />
    <link srcID="8236" trgID="13618" rel="pRr" directed="false" shadow="false" column="61363" shadowCol="97660" srcRow="1554" trgRow="2572" color="EX-pale-yellow-green" />
    <link srcID="8236" trgID="13206" rel="pRr" directed="false" shadow="false" column="61364" shadowCol="97661" srcRow="1554" trgRow="2573" color="EX-pale-purple" />
    <link srcID="8236" trgID="10606" rel="pRr" directed="false" shadow="false" column="61365" shadowCol="97662" srcRow="1554" trgRow="2575" color="EX-pale-magenta" />
    <link srcID="11522" trgID="8236" rel="pRr" directed="false" shadow="false" column="61366" shadowCol="97663" srcRow="2582" trgRow="1554" color="EX-pale-red-orange" />
    <link srcID="12851" trgID="8236" rel="pRr" directed="false" shadow="false" column="61367" shadowCol="97664" srcRow="2588" trgRow="1554" color="EX-blue" />
    <link srcID="10747" trgID="8236" rel="pRr" directed="false" shadow="false" column="61368" shadowCol="97665" srcRow="2590" trgRow="1554" color="EX-orange" />
    <link srcID="12353" trgID="8236" rel="pRr" directed="false" shadow="false" column="61369" shadowCol="97666" srcRow="2601" trgRow="1554" color="EX-dark-cyan" />
    <link srcID="13462" trgID="8236" rel="pRr" directed="false" shadow="false" column="61370" shadowCol="97667" srcRow="2602" trgRow="1554" color="EX-red" />
    <link srcID="12101" trgID="8236" rel="pRr" directed="false" shadow="false" column="61371" shadowCol="97668" srcRow="2605" trgRow="1554" color="EX-dark-orange" />
    <link srcID="12545" trgID="8236" rel="pRr" directed="false" shadow="false" column="61372" shadowCol="97669" srcRow="2610" trgRow="1554" color="EX-dark-gray-purple" />
    <link srcID="13484" trgID="8236" rel="pRr" directed="false" shadow="false" column="61373" shadowCol="97670" srcRow="2614" trgRow="1554" color="EX-cyan" />
    <link srcID="13048" trgID="8236" rel="pRr" directed="false" shadow="false" column="61374" shadowCol="97671" srcRow="2616" trgRow="1554" color="EX-yellow-orange" />
    <link srcID="13607" trgID="8236" rel="pRr" directed="false" shadow="false" column="61375" shadowCol="97672" srcRow="2624" trgRow="1554" color="EX-pure-blue" />
    <link srcID="8236" trgID="12437" rel="pRr" directed="false" shadow="false" column="61376" shadowCol="97673" srcRow="1554" trgRow="2625" color="EX-dark-yellow-green" />
    <link srcID="8236" trgID="11145" rel="pRr" directed="false" shadow="false" column="61377" shadowCol="97674" srcRow="1554" trgRow="2627" color="EX-dark-magenta" />
    <link srcID="8236" trgID="13105" rel="pRr" directed="false" shadow="false" column="61378" shadowCol="97675" srcRow="1554" trgRow="2630" color="EX-dark-green" />
    <link srcID="8236" trgID="10661" rel="pRr" directed="false" shadow="false" column="61379" shadowCol="97676" srcRow="1554" trgRow="2632" color="EX-blue-magenta" />
    <link srcID="11397" trgID="8236" rel="pRr" directed="false" shadow="false" column="61380" shadowCol="97677" srcRow="2633" trgRow="1554" color="EX-yellow-green" />
    <link srcID="11644" trgID="8236" rel="pRr" directed="false" shadow="false" column="61381" shadowCol="97678" srcRow="2636" trgRow="1554" color="EX-magenta" />
    <link srcID="11926" trgID="8236" rel="pRr" directed="false" shadow="false" column="61382" shadowCol="97679" srcRow="2640" trgRow="1554" color="EX-green" />
    <link srcID="11224" trgID="8236" rel="pRr" directed="false" shadow="false" column="61383" shadowCol="97680" srcRow="2645" trgRow="1554" color="EX-yellow" />
    <link srcID="12322" trgID="8236" rel="pRr" directed="false" shadow="false" column="61384" shadowCol="97681" srcRow="2646" trgRow="1554" color="EX-purple" />
    <link srcID="12319" trgID="8236" rel="pRr" directed="false" shadow="false" column="61385" shadowCol="97682" srcRow="2647" trgRow="1554" color="EX-dark-purple" />
    <link srcID="12346" trgID="8236" rel="pRr" directed="false" shadow="false" column="61386" shadowCol="97683" srcRow="2648" trgRow="1554" color="EX-dark-red" />
    <link srcID="12898" trgID="8236" rel="pRr" directed="false" shadow="false" column="61387" shadowCol="97684" srcRow="2657" trgRow="1554" color="EX-pale-green" />
    <link srcID="11683" trgID="8236" rel="pRr" directed="false" shadow="false" column="61388" shadowCol="97685" srcRow="2661" trgRow="1554" color="EX-pale-blue" />
    <link srcID="12453" trgID="8236" rel="pRr" directed="false" shadow="false" column="61389" shadowCol="97686" srcRow="2663" trgRow="1554" color="EX-dark-tan" />
    <link srcID="12950" trgID="8236" rel="pRr" directed="false" shadow="false" column="61390" shadowCol="97687" srcRow="2664" trgRow="1554" color="EX-pale-blue-magenta" />
    <link srcID="13341" trgID="8236" rel="pRr" directed="false" shadow="false" column="61391" shadowCol="97688" srcRow="2671" trgRow="1554" color="EX-pale-yellow orange" />
    <link srcID="8236" trgID="13219" rel="pRr" directed="false" shadow="false" column="61392" shadowCol="97689" srcRow="1554" trgRow="2680" color="EX-medium-magenta" />
    <link srcID="8236" trgID="13768" rel="pRr" directed="false" shadow="false" column="61393" shadowCol="97690" srcRow="1554" trgRow="2681" color="EX-pale-red" />
    <link srcID="10953" trgID="8236" rel="pRr" directed="false" shadow="false" column="61394" shadowCol="97691" srcRow="2691" trgRow="1554" color="EX-pale-cyan" />
    <link srcID="10768" trgID="8236" rel="pRr" directed="false" shadow="false" column="61395" shadowCol="97692" srcRow="2698" trgRow="1554" color="EX-pale-yellow-green" />
    <link srcID="11039" trgID="8236" rel="pRr" directed="false" shadow="false" column="61396" shadowCol="97693" srcRow="2700" trgRow="1554" color="EX-pale-purple" />
    <link srcID="11961" trgID="8236" rel="pRr" directed="false" shadow="false" column="61397" shadowCol="97694" srcRow="2708" trgRow="1554" color="EX-pale-magenta" />
    <link srcID="12425" trgID="8236" rel="pRr" directed="false" shadow="false" column="61398" shadowCol="97695" srcRow="2710" trgRow="1554" color="EX-pale-red-orange" />
    <link srcID="12449" trgID="8236" rel="pRr" directed="false" shadow="false" column="61399" shadowCol="97696" srcRow="2719" trgRow="1554" color="EX-blue" />
    <link srcID="12937" trgID="8236" rel="pRr" directed="false" shadow="false" column="61400" shadowCol="97697" srcRow="2723" trgRow="1554" color="EX-orange" />
    <link srcID="13288" trgID="8236" rel="pRr" directed="false" shadow="false" column="61401" shadowCol="97698" srcRow="2728" trgRow="1554" color="EX-dark-cyan" />
    <link srcID="13005" trgID="8236" rel="pRr" directed="false" shadow="false" column="61402" shadowCol="97699" srcRow="2731" trgRow="1554" color="EX-red" />
    <link srcID="8236" trgID="13055" rel="pRr" directed="false" shadow="false" column="61403" shadowCol="97700" srcRow="1554" trgRow="2736" color="EX-dark-orange" />
    <link srcID="11389" trgID="8236" rel="pRr" directed="false" shadow="false" column="61404" shadowCol="97701" srcRow="2746" trgRow="1554" color="EX-dark-gray-purple" />
    <link srcID="13753" trgID="8236" rel="pRr" directed="false" shadow="false" column="61405" shadowCol="97702" srcRow="2754" trgRow="1554" color="EX-cyan" />
    <link srcID="13526" trgID="8236" rel="pRr" directed="false" shadow="false" column="61406" shadowCol="97703" srcRow="2758" trgRow="1554" color="EX-yellow-orange" />
    <link srcID="11289" trgID="8236" rel="pRr" directed="false" shadow="false" column="61407" shadowCol="97704" srcRow="2762" trgRow="1554" color="EX-pure-blue" />
    <link srcID="12003" trgID="8236" rel="pRr" directed="false" shadow="false" column="61408" shadowCol="97705" srcRow="2765" trgRow="1554" color="EX-dark-yellow-green" />
    <link srcID="13680" trgID="8236" rel="pRr" directed="false" shadow="false" column="61409" shadowCol="97706" srcRow="2777" trgRow="1554" color="EX-dark-magenta" />
    <link srcID="13728" trgID="8236" rel="pRr" directed="false" shadow="false" column="61410" shadowCol="97707" srcRow="2793" trgRow="1554" color="EX-dark-green" />
    <link srcID="13759" trgID="8236" rel="pRr" directed="false" shadow="false" column="61411" shadowCol="97708" srcRow="2799" trgRow="1554" color="EX-blue-magenta" />
    <link srcID="8236" trgID="12195" rel="pRr" directed="false" shadow="false" column="61412" shadowCol="97709" srcRow="1554" trgRow="2817" color="EX-yellow-green" />
    <link srcID="8236" trgID="13720" rel="pRr" directed="false" shadow="false" column="61413" shadowCol="97710" srcRow="1554" trgRow="2828" color="EX-magenta" />
    <link srcID="13168" trgID="8236" rel="pRr" directed="false" shadow="false" column="61414" shadowCol="97711" srcRow="2846" trgRow="1554" color="EX-green" />
    <link srcID="8236" trgID="12636" rel="pRr" directed="false" shadow="false" column="61415" shadowCol="97712" srcRow="1554" trgRow="2857" color="EX-yellow" />
    <link srcID="12077" trgID="8236" rel="pRr" directed="false" shadow="false" column="61416" shadowCol="97713" srcRow="2860" trgRow="1554" color="EX-purple" />
    <link srcID="13886" trgID="8236" rel="pRr" directed="false" shadow="false" column="61417" shadowCol="97714" srcRow="2866" trgRow="1554" color="EX-dark-purple" />
    <link srcID="11321" trgID="8236" rel="pRr" directed="false" shadow="false" column="61418" shadowCol="97715" srcRow="2883" trgRow="1554" color="EX-dark-red" />
    <link srcID="8236" trgID="12491" rel="pRr" directed="false" shadow="false" column="61419" shadowCol="97716" srcRow="1554" trgRow="2887" color="EX-pale-green" />
    <link srcID="8236" trgID="12526" rel="pRr" directed="false" shadow="false" column="61420" shadowCol="97717" srcRow="1554" trgRow="2905" color="EX-pale-blue" />
    <link srcID="11520" trgID="8236" rel="pRr" directed="false" shadow="false" column="61421" shadowCol="97718" srcRow="2913" trgRow="1554" color="EX-dark-tan" />
    <link srcID="13931" trgID="8236" rel="pRr" directed="false" shadow="false" column="61422" shadowCol="97719" srcRow="2970" trgRow="1554" color="EX-pale-blue-magenta" />
    <link srcID="8236" trgID="13292" rel="pRr" directed="false" shadow="false" column="61423" shadowCol="97720" srcRow="1554" trgRow="2975" color="EX-pale-yellow orange" />
    <link srcID="12542" trgID="8236" rel="pRr" directed="false" shadow="false" column="61424" shadowCol="97721" srcRow="2980" trgRow="1554" color="EX-medium-magenta" />
    <link srcID="13521" trgID="8236" rel="pRr" directed="false" shadow="false" column="61425" shadowCol="97722" srcRow="2994" trgRow="1554" color="EX-pale-red" />
    <link srcID="12404" trgID="8236" rel="pRr" directed="false" shadow="false" column="61426" shadowCol="97723" srcRow="2999" trgRow="1554" color="EX-pale-cyan" />
    <link srcID="11276" trgID="8236" rel="pRr" directed="false" shadow="false" column="61427" shadowCol="97724" srcRow="3002" trgRow="1554" color="EX-pale-yellow-green" />
    <link srcID="10850" trgID="8236" rel="pRr" directed="false" shadow="false" column="61428" shadowCol="97725" srcRow="3009" trgRow="1554" color="EX-pale-purple" />
    <link srcID="8236" trgID="12649" rel="pRr" directed="false" shadow="false" column="61429" shadowCol="97726" srcRow="1554" trgRow="3028" color="EX-pale-magenta" />
    <link srcID="12813" trgID="8236" rel="pRr" directed="false" shadow="false" column="61430" shadowCol="97727" srcRow="3045" trgRow="1554" color="EX-pale-red-orange" />
    <link srcID="8236" trgID="13719" rel="pRr" directed="false" shadow="false" column="61431" shadowCol="97728" srcRow="1554" trgRow="3047" color="EX-blue" />
    <link srcID="13590" trgID="8236" rel="pRr" directed="false" shadow="false" column="61432" shadowCol="97729" srcRow="3054" trgRow="1554" color="EX-orange" />
    <link srcID="13730" trgID="8236" rel="pRr" directed="false" shadow="false" column="61433" shadowCol="97730" srcRow="3056" trgRow="1554" color="EX-dark-cyan" />
    <link srcID="12883" trgID="8236" rel="pRr" directed="false" shadow="false" column="61434" shadowCol="97731" srcRow="3057" trgRow="1554" color="EX-red" />
    <link srcID="12113" trgID="8236" rel="pRr" directed="false" shadow="false" column="61435" shadowCol="97732" srcRow="3074" trgRow="1554" color="EX-dark-orange" />
    <link srcID="8236" trgID="12239" rel="pRr" directed="false" shadow="false" column="61436" shadowCol="97733" srcRow="1554" trgRow="3081" color="EX-dark-gray-purple" />
    <link srcID="8236" trgID="13295" rel="pRr" directed="false" shadow="false" column="61437" shadowCol="97734" srcRow="1554" trgRow="3085" color="EX-cyan" />
    <link srcID="13418" trgID="8236" rel="pRr" directed="false" shadow="false" column="61438" shadowCol="97735" srcRow="3086" trgRow="1554" color="EX-yellow-orange" />
    <link srcID="8236" trgID="13023" rel="pRr" directed="false" shadow="false" column="61439" shadowCol="97736" srcRow="1554" trgRow="3087" color="EX-pure-blue" />
    <link srcID="12540" trgID="8236" rel="pRr" directed="false" shadow="false" column="61440" shadowCol="97737" srcRow="3088" trgRow="1554" color="EX-dark-yellow-green" />
    <link srcID="12957" trgID="8236" rel="pRr" directed="false" shadow="false" column="61441" shadowCol="97738" srcRow="3089" trgRow="1554" color="EX-dark-magenta" />
    <link srcID="12983" trgID="8236" rel="pRr" directed="false" shadow="false" column="61442" shadowCol="97739" srcRow="3090" trgRow="1554" color="EX-dark-green" />
    <link srcID="14021" trgID="8236" rel="pRr" directed="false" shadow="false" column="61443" shadowCol="97740" srcRow="3091" trgRow="1554" color="EX-blue-magenta" />
    <link srcID="14022" trgID="8236" rel="pRr" directed="false" shadow="false" column="61444" shadowCol="97741" srcRow="3092" trgRow="1554" color="EX-yellow-green" />
    <link srcID="14014" trgID="8236" rel="pRr" directed="false" shadow="false" column="61445" shadowCol="97742" srcRow="3093" trgRow="1554" color="EX-magenta" />
    <link srcID="13376" trgID="8236" rel="pRr" directed="false" shadow="false" column="61446" shadowCol="97743" srcRow="3094" trgRow="1554" color="EX-green" />
    <link srcID="13404" trgID="8236" rel="pRr" directed="false" shadow="false" column="61447" shadowCol="97744" srcRow="3095" trgRow="1554" color="EX-yellow" />
    <link srcID="10701" trgID="8236" rel="pRr" directed="false" shadow="false" column="61448" shadowCol="97745" srcRow="3096" trgRow="1554" color="EX-purple" />
    <link srcID="13915" trgID="8236" rel="pRr" directed="false" shadow="false" column="61449" shadowCol="97746" srcRow="3097" trgRow="1554" color="EX-dark-purple" />
    <link srcID="13918" trgID="8236" rel="pRr" directed="false" shadow="false" column="61450" shadowCol="97747" srcRow="3098" trgRow="1554" color="EX-dark-red" />
    <link srcID="13968" trgID="8236" rel="pRr" directed="false" shadow="false" column="61451" shadowCol="97748" srcRow="3099" trgRow="1554" color="EX-pale-green" />
    <link srcID="13967" trgID="8236" rel="pRr" directed="false" shadow="false" column="61452" shadowCol="97749" srcRow="3100" trgRow="1554" color="EX-pale-blue" />
    <link srcID="12463" trgID="8236" rel="pRr" directed="false" shadow="false" column="61453" shadowCol="97750" srcRow="3101" trgRow="1554" color="EX-dark-tan" />
    <link srcID="12489" trgID="8236" rel="pRr" directed="false" shadow="false" column="61454" shadowCol="97751" srcRow="3102" trgRow="1554" color="EX-pale-blue-magenta" />
    <link srcID="8236" trgID="13293" rel="pRr" directed="false" shadow="false" column="61455" shadowCol="97752" srcRow="1554" trgRow="3103" color="EX-pale-yellow orange" />
    <link srcID="8236" trgID="13296" rel="pRr" directed="false" shadow="false" column="61456" shadowCol="97753" srcRow="1554" trgRow="3104" color="EX-medium-magenta" />
    <link srcID="8236" trgID="13298" rel="pRr" directed="false" shadow="false" column="61457" shadowCol="97754" srcRow="1554" trgRow="3105" color="EX-pale-red" />
    <link srcID="8236" trgID="13309" rel="pRr" directed="false" shadow="false" column="61458" shadowCol="97755" srcRow="1554" trgRow="3106" color="EX-pale-cyan" />
    <link srcID="8236" trgID="13312" rel="pRr" directed="false" shadow="false" column="61459" shadowCol="97756" srcRow="1554" trgRow="3107" color="EX-pale-yellow-green" />
    <link srcID="8236" trgID="13314" rel="pRr" directed="false" shadow="false" column="61460" shadowCol="97757" srcRow="1554" trgRow="3108" color="EX-pale-purple" />
    <link srcID="8236" trgID="13313" rel="pRr" directed="false" shadow="false" column="61461" shadowCol="97758" srcRow="1554" trgRow="3109" color="EX-pale-magenta" />
    <link srcID="8236" trgID="13303" rel="pRr" directed="false" shadow="false" column="61462" shadowCol="97759" srcRow="1554" trgRow="3110" color="EX-pale-red-orange" />
    <link srcID="8236" trgID="13302" rel="pRr" directed="false" shadow="false" column="61463" shadowCol="97760" srcRow="1554" trgRow="3111" color="EX-blue" />
    <link srcID="8236" trgID="13326" rel="pRr" directed="false" shadow="false" column="61464" shadowCol="97761" srcRow="1554" trgRow="3112" color="EX-orange" />
    <link srcID="8236" trgID="13330" rel="pRr" directed="false" shadow="false" column="61465" shadowCol="97762" srcRow="1554" trgRow="3113" color="EX-dark-cyan" />
    <link srcID="11627" trgID="8236" rel="pRr" directed="false" shadow="false" column="61466" shadowCol="97763" srcRow="3114" trgRow="1554" color="EX-red" />
    <link srcID="8236" trgID="12663" rel="pRr" directed="false" shadow="false" column="61467" shadowCol="97764" srcRow="1554" trgRow="3115" color="EX-dark-orange" />
    <link srcID="13692" trgID="8236" rel="pRr" directed="false" shadow="false" column="61468" shadowCol="97765" srcRow="3152" trgRow="1554" color="EX-dark-gray-purple" />
    <link srcID="11889" trgID="8236" rel="pRr" directed="false" shadow="false" column="61469" shadowCol="97766" srcRow="3155" trgRow="1554" color="EX-cyan" />
    <link srcID="8236" trgID="11838" rel="pRr" directed="false" shadow="false" column="61470" shadowCol="97767" srcRow="1554" trgRow="3160" color="EX-yellow-orange" />
    <link srcID="13152" trgID="8236" rel="pRr" directed="false" shadow="false" column="61471" shadowCol="97768" srcRow="3162" trgRow="1554" color="EX-pure-blue" />
    <link srcID="13650" trgID="8236" rel="pRr" directed="false" shadow="false" column="61472" shadowCol="97769" srcRow="3163" trgRow="1554" color="EX-dark-yellow-green" />
    <link srcID="10649" trgID="8236" rel="pRr" directed="false" shadow="false" column="61473" shadowCol="97770" srcRow="3165" trgRow="1554" color="EX-dark-magenta" />
    <link srcID="11016" trgID="8236" rel="pRr" directed="false" shadow="false" column="61474" shadowCol="97771" srcRow="3170" trgRow="1554" color="EX-dark-green" />
    <link srcID="13277" trgID="8236" rel="pRr" directed="false" shadow="false" column="61475" shadowCol="97772" srcRow="3181" trgRow="1554" color="EX-blue-magenta" />
    <link srcID="8236" trgID="12677" rel="pRr" directed="false" shadow="false" column="61476" shadowCol="97773" srcRow="1554" trgRow="3183" color="EX-yellow-green" />
    <link srcID="12640" trgID="8236" rel="pRr" directed="false" shadow="false" column="61477" shadowCol="97774" srcRow="3187" trgRow="1554" color="EX-magenta" />
    <link srcID="12121" trgID="8236" rel="pRr" directed="false" shadow="false" column="61478" shadowCol="97775" srcRow="3191" trgRow="1554" color="EX-green" />
    <link srcID="12098" trgID="8236" rel="pRr" directed="false" shadow="false" column="61479" shadowCol="97776" srcRow="3195" trgRow="1554" color="EX-yellow" />
    <link srcID="11449" trgID="8236" rel="pRr" directed="false" shadow="false" column="61480" shadowCol="97777" srcRow="3196" trgRow="1554" color="EX-purple" />
    <link srcID="10804" trgID="8236" rel="pRr" directed="false" shadow="false" column="61481" shadowCol="97778" srcRow="3201" trgRow="1554" color="EX-dark-purple" />
    <link srcID="12698" trgID="8236" rel="pRr" directed="false" shadow="false" column="61482" shadowCol="97779" srcRow="3207" trgRow="1554" color="EX-dark-red" />
    <link srcID="12249" trgID="8236" rel="pRr" directed="false" shadow="false" column="61483" shadowCol="97780" srcRow="3209" trgRow="1554" color="EX-pale-green" />
    <link srcID="10832" trgID="8236" rel="pRr" directed="false" shadow="false" column="61484" shadowCol="97781" srcRow="3210" trgRow="1554" color="EX-pale-blue" />
    <link srcID="12964" trgID="8236" rel="pRr" directed="false" shadow="false" column="61485" shadowCol="97782" srcRow="3216" trgRow="1554" color="EX-dark-tan" />
    <link srcID="11038" trgID="8236" rel="pRr" directed="false" shadow="false" column="61486" shadowCol="97783" srcRow="3218" trgRow="1554" color="EX-pale-blue-magenta" />
    <link srcID="12203" trgID="8236" rel="pRr" directed="false" shadow="false" column="61487" shadowCol="97784" srcRow="3221" trgRow="1554" color="EX-pale-yellow orange" />
    <link srcID="12852" trgID="8236" rel="pRr" directed="false" shadow="false" column="61488" shadowCol="97785" srcRow="3222" trgRow="1554" color="EX-medium-magenta" />
    <link srcID="11202" trgID="8236" rel="pRr" directed="false" shadow="false" column="61489" shadowCol="97786" srcRow="3224" trgRow="1554" color="EX-pale-red" />
    <link srcID="13907" trgID="8236" rel="pRr" directed="false" shadow="false" column="61490" shadowCol="97787" srcRow="3242" trgRow="1554" color="EX-pale-cyan" />
    <link srcID="11684" trgID="8236" rel="pRr" directed="false" shadow="false" column="61491" shadowCol="97788" srcRow="3243" trgRow="1554" color="EX-pale-yellow-green" />
    <link srcID="8236" trgID="13236" rel="pRr" directed="false" shadow="false" column="61492" shadowCol="97789" srcRow="1554" trgRow="3254" color="EX-pale-purple" />
    <link srcID="8236" trgID="13088" rel="pRr" directed="false" shadow="false" column="61493" shadowCol="97790" srcRow="1554" trgRow="3262" color="EX-pale-magenta" />
    <link srcID="11357" trgID="8236" rel="pRr" directed="false" shadow="false" column="61494" shadowCol="97791" srcRow="3267" trgRow="1554" color="EX-pale-red-orange" />
    <link srcID="11340" trgID="8236" rel="pRr" directed="false" shadow="false" column="61495" shadowCol="97792" srcRow="3272" trgRow="1554" color="EX-blue" />
    <link srcID="10932" trgID="8236" rel="pRr" directed="false" shadow="false" column="61496" shadowCol="97793" srcRow="3273" trgRow="1554" color="EX-orange" />
    <link srcID="12052" trgID="8236" rel="pRr" directed="false" shadow="false" column="61497" shadowCol="97794" srcRow="3278" trgRow="1554" color="EX-dark-cyan" />
    <link srcID="8236" trgID="13040" rel="pRr" directed="false" shadow="false" column="61498" shadowCol="97795" srcRow="1554" trgRow="3294" color="EX-red" />
    <link srcID="12963" trgID="8236" rel="pRr" directed="false" shadow="false" column="61499" shadowCol="97796" srcRow="3295" trgRow="1554" color="EX-dark-orange" />
    <link srcID="10715" trgID="8236" rel="pRr" directed="false" shadow="false" column="61500" shadowCol="97797" srcRow="3297" trgRow="1554" color="EX-dark-gray-purple" />
    <link srcID="13826" trgID="8236" rel="pRr" directed="false" shadow="false" column="61501" shadowCol="97798" srcRow="3314" trgRow="1554" color="EX-cyan" />
    <link srcID="10644" trgID="8236" rel="pRr" directed="false" shadow="false" column="61502" shadowCol="97799" srcRow="3319" trgRow="1554" color="EX-yellow-orange" />
    <link srcID="12779" trgID="8236" rel="pRr" directed="false" shadow="false" column="61503" shadowCol="97800" srcRow="3324" trgRow="1554" color="EX-pure-blue" />
    <link srcID="11349" trgID="8236" rel="pRr" directed="false" shadow="false" column="61504" shadowCol="97801" srcRow="3325" trgRow="1554" color="EX-dark-yellow-green" />
    <link srcID="12939" trgID="8236" rel="pRr" directed="false" shadow="false" column="61505" shadowCol="97802" srcRow="3327" trgRow="1554" color="EX-dark-magenta" />
    <link srcID="13470" trgID="8236" rel="pRr" directed="false" shadow="false" column="61506" shadowCol="97803" srcRow="3333" trgRow="1554" color="EX-dark-green" />
    <link srcID="11776" trgID="8236" rel="pRr" directed="false" shadow="false" column="61507" shadowCol="97804" srcRow="3334" trgRow="1554" color="EX-blue-magenta" />
    <link srcID="13318" trgID="8236" rel="pRr" directed="false" shadow="false" column="61508" shadowCol="97805" srcRow="3336" trgRow="1554" color="EX-yellow-green" />
    <link srcID="8236" trgID="10967" rel="pRr" directed="false" shadow="false" column="61509" shadowCol="97806" srcRow="1554" trgRow="3337" color="EX-magenta" />
    <link srcID="13647" trgID="8236" rel="pRr" directed="false" shadow="false" column="61510" shadowCol="97807" srcRow="3343" trgRow="1554" color="EX-green" />
    <link srcID="11827" trgID="8236" rel="pRr" directed="false" shadow="false" column="61511" shadowCol="97808" srcRow="3347" trgRow="1554" color="EX-yellow" />
    <link srcID="11962" trgID="8236" rel="pRr" directed="false" shadow="false" column="61512" shadowCol="97809" srcRow="3348" trgRow="1554" color="EX-purple" />
    <link srcID="13575" trgID="8236" rel="pRr" directed="false" shadow="false" column="61513" shadowCol="97810" srcRow="3350" trgRow="1554" color="EX-dark-purple" />
    <link srcID="11810" trgID="8236" rel="pRr" directed="false" shadow="false" column="61514" shadowCol="97811" srcRow="3352" trgRow="1554" color="EX-dark-red" />
    <link srcID="10738" trgID="8236" rel="pRr" directed="false" shadow="false" column="61515" shadowCol="97812" srcRow="3356" trgRow="1554" color="EX-pale-green" />
    <link srcID="11941" trgID="8236" rel="pRr" directed="false" shadow="false" column="61516" shadowCol="97813" srcRow="3359" trgRow="1554" color="EX-pale-blue" />
    <link srcID="13125" trgID="8236" rel="pRr" directed="false" shadow="false" column="61517" shadowCol="97814" srcRow="3361" trgRow="1554" color="EX-dark-tan" />
    <link srcID="8236" trgID="12454" rel="pRr" directed="false" shadow="false" column="61518" shadowCol="97815" srcRow="1554" trgRow="3363" color="EX-pale-blue-magenta" />
    <link srcID="8236" trgID="12564" rel="pRr" directed="false" shadow="false" column="61519" shadowCol="97816" srcRow="1554" trgRow="3370" color="EX-pale-yellow orange" />
    <link srcID="8236" trgID="13103" rel="pRr" directed="false" shadow="false" column="61520" shadowCol="97817" srcRow="1554" trgRow="3371" color="EX-medium-magenta" />
    <link srcID="12845" trgID="8236" rel="pRr" directed="false" shadow="false" column="61521" shadowCol="97818" srcRow="3373" trgRow="1554" color="EX-pale-red" />
    <link srcID="13334" trgID="8236" rel="pRr" directed="false" shadow="false" column="61522" shadowCol="97819" srcRow="3380" trgRow="1554" color="EX-pale-cyan" />
    <link srcID="13245" trgID="8236" rel="pRr" directed="false" shadow="false" column="61523" shadowCol="97820" srcRow="3391" trgRow="1554" color="EX-pale-yellow-green" />
    <link srcID="13167" trgID="8236" rel="pRr" directed="false" shadow="false" column="61524" shadowCol="97821" srcRow="3394" trgRow="1554" color="EX-pale-purple" />
    <link srcID="11603" trgID="8236" rel="pRr" directed="false" shadow="false" column="61525" shadowCol="97822" srcRow="3400" trgRow="1554" color="EX-pale-magenta" />
    <link srcID="11600" trgID="8236" rel="pRr" directed="false" shadow="false" column="61526" shadowCol="97823" srcRow="3411" trgRow="1554" color="EX-pale-red-orange" />
    <link srcID="8236" trgID="13767" rel="pRr" directed="false" shadow="false" column="61527" shadowCol="97824" srcRow="1554" trgRow="3436" color="EX-blue" />
    <link srcID="12017" trgID="8236" rel="pRr" directed="false" shadow="false" column="61528" shadowCol="97825" srcRow="3440" trgRow="1554" color="EX-orange" />
    <link srcID="13752" trgID="8236" rel="pRr" directed="false" shadow="false" column="61529" shadowCol="97826" srcRow="3443" trgRow="1554" color="EX-dark-cyan" />
    <link srcID="13903" trgID="8236" rel="pRr" directed="false" shadow="false" column="61530" shadowCol="97827" srcRow="3448" trgRow="1554" color="EX-red" />
    <link srcID="8236" trgID="12548" rel="pRr" directed="false" shadow="false" column="61531" shadowCol="97828" srcRow="1554" trgRow="3453" color="EX-dark-orange" />
    <link srcID="12059" trgID="8236" rel="pRr" directed="false" shadow="false" column="61532" shadowCol="97829" srcRow="3463" trgRow="1554" color="EX-dark-gray-purple" />
    <link srcID="11632" trgID="8236" rel="pRr" directed="false" shadow="false" column="61533" shadowCol="97830" srcRow="3464" trgRow="1554" color="EX-cyan" />
    <link srcID="13507" trgID="8236" rel="pRr" directed="false" shadow="false" column="61534" shadowCol="97831" srcRow="3465" trgRow="1554" color="EX-yellow-orange" />
    <link srcID="12880" trgID="8236" rel="pRr" directed="false" shadow="false" column="61535" shadowCol="97832" srcRow="3467" trgRow="1554" color="EX-pure-blue" />
    <link srcID="13900" trgID="8236" rel="pRr" directed="false" shadow="false" column="61536" shadowCol="97833" srcRow="3470" trgRow="1554" color="EX-dark-yellow-green" />
    <link srcID="11138" trgID="8236" rel="pRr" directed="false" shadow="false" column="61537" shadowCol="97834" srcRow="3480" trgRow="1554" color="EX-dark-magenta" />
    <link srcID="8236" trgID="10621" rel="pRr" directed="false" shadow="false" column="61538" shadowCol="97835" srcRow="1554" trgRow="3481" color="EX-dark-green" />
    <link srcID="13266" trgID="8236" rel="pRr" directed="false" shadow="false" column="61539" shadowCol="97836" srcRow="3482" trgRow="1554" color="EX-blue-magenta" />
    <link srcID="11991" trgID="8236" rel="pRr" directed="false" shadow="false" column="61540" shadowCol="97837" srcRow="3485" trgRow="1554" color="EX-yellow-green" />
    <link srcID="11316" trgID="8236" rel="pRr" directed="false" shadow="false" column="61541" shadowCol="97838" srcRow="3491" trgRow="1554" color="EX-magenta" />
    <link srcID="12109" trgID="8236" rel="pRr" directed="false" shadow="false" column="61542" shadowCol="97839" srcRow="3492" trgRow="1554" color="EX-green" />
    <link srcID="8236" trgID="10645" rel="pRr" directed="false" shadow="false" column="61543" shadowCol="97840" srcRow="1554" trgRow="3493" color="EX-yellow" />
    <link srcID="10861" trgID="8236" rel="pRr" directed="false" shadow="false" column="61544" shadowCol="97841" srcRow="3494" trgRow="1554" color="EX-purple" />
    <link srcID="8236" trgID="11394" rel="pRr" directed="false" shadow="false" column="61545" shadowCol="97842" srcRow="1554" trgRow="3500" color="EX-dark-purple" />
    <link srcID="10973" trgID="8236" rel="pRr" directed="false" shadow="false" column="61546" shadowCol="97843" srcRow="3509" trgRow="1554" color="EX-dark-red" />
    <link srcID="12421" trgID="8236" rel="pRr" directed="false" shadow="false" column="61547" shadowCol="97844" srcRow="3522" trgRow="1554" color="EX-pale-green" />
    <link srcID="13889" trgID="8236" rel="pRr" directed="false" shadow="false" column="61548" shadowCol="97845" srcRow="3526" trgRow="1554" color="EX-pale-blue" />
    <link srcID="13761" trgID="8236" rel="pRr" directed="false" shadow="false" column="61549" shadowCol="97846" srcRow="3542" trgRow="1554" color="EX-dark-tan" />
    <link srcID="12724" trgID="8236" rel="pRr" directed="false" shadow="false" column="61550" shadowCol="97847" srcRow="3554" trgRow="1554" color="EX-pale-blue-magenta" />
    <link srcID="12376" trgID="8236" rel="pRr" directed="false" shadow="false" column="61551" shadowCol="97848" srcRow="3560" trgRow="1554" color="EX-pale-yellow orange" />
    <link srcID="8236" trgID="12227" rel="pRr" directed="false" shadow="false" column="61552" shadowCol="97849" srcRow="1554" trgRow="3574" color="EX-medium-magenta" />
    <link srcID="8236" trgID="11547" rel="pRr" directed="false" shadow="false" column="61553" shadowCol="97850" srcRow="1554" trgRow="3590" color="EX-pale-red" />
    <link srcID="8236" trgID="11367" rel="pRr" directed="false" shadow="false" column="61554" shadowCol="97851" srcRow="1554" trgRow="3597" color="EX-pale-cyan" />
    <link srcID="11336" trgID="8236" rel="pRr" directed="false" shadow="false" column="61555" shadowCol="97852" srcRow="3601" trgRow="1554" color="EX-pale-yellow-green" />
    <link srcID="12547" trgID="8236" rel="pRr" directed="false" shadow="false" column="61556" shadowCol="97853" srcRow="3605" trgRow="1554" color="EX-pale-purple" />
    <link srcID="13482" trgID="8236" rel="pRr" directed="false" shadow="false" column="61557" shadowCol="97854" srcRow="3606" trgRow="1554" color="EX-pale-magenta" />
    <link srcID="10844" trgID="8236" rel="pRr" directed="false" shadow="false" column="61558" shadowCol="97855" srcRow="3623" trgRow="1554" color="EX-pale-red-orange" />
    <link srcID="12857" trgID="8236" rel="pRr" directed="false" shadow="false" column="61559" shadowCol="97856" srcRow="3627" trgRow="1554" color="EX-blue" />
    <link srcID="10631" trgID="8236" rel="pRr" directed="false" shadow="false" column="61560" shadowCol="97857" srcRow="3629" trgRow="1554" color="EX-orange" />
    <link srcID="12922" trgID="8236" rel="pRr" directed="false" shadow="false" column="61561" shadowCol="97858" srcRow="3639" trgRow="1554" color="EX-dark-cyan" />
    <link srcID="12901" trgID="8236" rel="pRr" directed="false" shadow="false" column="61562" shadowCol="97859" srcRow="3643" trgRow="1554" color="EX-red" />
    <link srcID="12617" trgID="8236" rel="pRr" directed="false" shadow="false" column="61563" shadowCol="97860" srcRow="3648" trgRow="1554" color="EX-dark-orange" />
    <link srcID="12053" trgID="8236" rel="pRr" directed="false" shadow="false" column="61564" shadowCol="97861" srcRow="3651" trgRow="1554" color="EX-dark-gray-purple" />
    <link srcID="13576" trgID="8236" rel="pRr" directed="false" shadow="false" column="61565" shadowCol="97862" srcRow="3652" trgRow="1554" color="EX-cyan" />
    <link srcID="12614" trgID="8236" rel="pRr" directed="false" shadow="false" column="61566" shadowCol="97863" srcRow="3666" trgRow="1554" color="EX-yellow-orange" />
    <link srcID="10862" trgID="8236" rel="pRr" directed="false" shadow="false" column="61567" shadowCol="97864" srcRow="3674" trgRow="1554" color="EX-pure-blue" />
    <link srcID="13111" trgID="8236" rel="pRr" directed="false" shadow="false" column="61568" shadowCol="97865" srcRow="3676" trgRow="1554" color="EX-dark-yellow-green" />
    <link srcID="8236" trgID="11122" rel="pRr" directed="false" shadow="false" column="61569" shadowCol="97866" srcRow="1554" trgRow="3678" color="EX-dark-magenta" />
    <link srcID="12223" trgID="8236" rel="pRr" directed="false" shadow="false" column="61570" shadowCol="97867" srcRow="3694" trgRow="1554" color="EX-dark-green" />
    <link srcID="12213" trgID="8236" rel="pRr" directed="false" shadow="false" column="61571" shadowCol="97868" srcRow="3695" trgRow="1554" color="EX-blue-magenta" />
    <link srcID="10870" trgID="8236" rel="pRr" directed="false" shadow="false" column="61572" shadowCol="97869" srcRow="3705" trgRow="1554" color="EX-yellow-green" />
    <link srcID="12012" trgID="8236" rel="pRr" directed="false" shadow="false" column="61573" shadowCol="97870" srcRow="3707" trgRow="1554" color="EX-magenta" />
    <link srcID="12500" trgID="8236" rel="pRr" directed="false" shadow="false" column="61574" shadowCol="97871" srcRow="3713" trgRow="1554" color="EX-green" />
    <link srcID="8236" trgID="13380" rel="pRr" directed="false" shadow="false" column="61575" shadowCol="97872" srcRow="1554" trgRow="3714" color="EX-yellow" />
    <link srcID="12762" trgID="8236" rel="pRr" directed="false" shadow="false" column="61576" shadowCol="97873" srcRow="3716" trgRow="1554" color="EX-purple" />
    <link srcID="12094" trgID="8236" rel="pRr" directed="false" shadow="false" column="61577" shadowCol="97874" srcRow="3724" trgRow="1554" color="EX-dark-purple" />
    <link srcID="13892" trgID="8236" rel="pRr" directed="false" shadow="false" column="61578" shadowCol="97875" srcRow="3727" trgRow="1554" color="EX-dark-red" />
    <link srcID="12387" trgID="8236" rel="pRr" directed="false" shadow="false" column="61579" shadowCol="97876" srcRow="3729" trgRow="1554" color="EX-pale-green" />
    <link srcID="11820" trgID="8236" rel="pRr" directed="false" shadow="false" column="61580" shadowCol="97877" srcRow="3741" trgRow="1554" color="EX-pale-blue" />
    <link srcID="12060" trgID="8236" rel="pRr" directed="false" shadow="false" column="61581" shadowCol="97878" srcRow="3748" trgRow="1554" color="EX-dark-tan" />
    <link srcID="13553" trgID="8236" rel="pRr" directed="false" shadow="false" column="61582" shadowCol="97879" srcRow="3750" trgRow="1554" color="EX-pale-blue-magenta" />
    <link srcID="10868" trgID="8236" rel="pRr" directed="false" shadow="false" column="61583" shadowCol="97880" srcRow="3751" trgRow="1554" color="EX-pale-yellow orange" />
    <link srcID="11412" trgID="8236" rel="pRr" directed="false" shadow="false" column="61584" shadowCol="97881" srcRow="3755" trgRow="1554" color="EX-medium-magenta" />
    <link srcID="12846" trgID="8236" rel="pRr" directed="false" shadow="false" column="61585" shadowCol="97882" srcRow="3757" trgRow="1554" color="EX-pale-red" />
    <link srcID="11487" trgID="8236" rel="pRr" directed="false" shadow="false" column="61586" shadowCol="97883" srcRow="3758" trgRow="1554" color="EX-pale-cyan" />
    <link srcID="8236" trgID="10646" rel="pRr" directed="false" shadow="false" column="61587" shadowCol="97884" srcRow="1554" trgRow="3764" color="EX-pale-yellow-green" />
    <link srcID="11560" trgID="8236" rel="pRr" directed="false" shadow="false" column="61588" shadowCol="97885" srcRow="3768" trgRow="1554" color="EX-pale-purple" />
    <link srcID="13458" trgID="8236" rel="pRr" directed="false" shadow="false" column="61589" shadowCol="97886" srcRow="3771" trgRow="1554" color="EX-pale-magenta" />
    <link srcID="11804" trgID="8236" rel="pRr" directed="false" shadow="false" column="61590" shadowCol="97887" srcRow="3774" trgRow="1554" color="EX-pale-red-orange" />
    <link srcID="10671" trgID="8236" rel="pRr" directed="false" shadow="false" column="61591" shadowCol="97888" srcRow="3781" trgRow="1554" color="EX-blue" />
    <link srcID="11913" trgID="8236" rel="pRr" directed="false" shadow="false" column="61592" shadowCol="97889" srcRow="3783" trgRow="1554" color="EX-orange" />
    <link srcID="11716" trgID="8236" rel="pRr" directed="false" shadow="false" column="61593" shadowCol="97890" srcRow="3795" trgRow="1554" color="EX-dark-cyan" />
    <link srcID="8236" trgID="12541" rel="pRr" directed="false" shadow="false" column="61594" shadowCol="97891" srcRow="1554" trgRow="3799" color="EX-red" />
    <link srcID="8236" trgID="13074" rel="pRr" directed="false" shadow="false" column="61595" shadowCol="97892" srcRow="1554" trgRow="3806" color="EX-dark-orange" />
    <link srcID="13415" trgID="8236" rel="pRr" directed="false" shadow="false" column="61596" shadowCol="97893" srcRow="3808" trgRow="1554" color="EX-dark-gray-purple" />
    <link srcID="13836" trgID="8236" rel="pRr" directed="false" shadow="false" column="61597" shadowCol="97894" srcRow="3814" trgRow="1554" color="EX-cyan" />
    <link srcID="8236" trgID="13636" rel="pRr" directed="false" shadow="false" column="61598" shadowCol="97895" srcRow="1554" trgRow="3819" color="EX-yellow-orange" />
    <link srcID="12130" trgID="8236" rel="pRr" directed="false" shadow="false" column="61599" shadowCol="97896" srcRow="3822" trgRow="1554" color="EX-pure-blue" />
    <link srcID="8236" trgID="10630" rel="pRr" directed="false" shadow="false" column="61600" shadowCol="97897" srcRow="1554" trgRow="3824" color="EX-dark-yellow-green" />
    <link srcID="13432" trgID="8236" rel="pRr" directed="false" shadow="false" column="61601" shadowCol="97898" srcRow="3834" trgRow="1554" color="EX-dark-magenta" />
    <link srcID="12209" trgID="8236" rel="pRr" directed="false" shadow="false" column="61602" shadowCol="97899" srcRow="3844" trgRow="1554" color="EX-dark-green" />
    <link srcID="12378" trgID="8236" rel="pRr" directed="false" shadow="false" column="61603" shadowCol="97900" srcRow="3845" trgRow="1554" color="EX-blue-magenta" />
    <link srcID="8236" trgID="13804" rel="pRr" directed="false" shadow="false" column="61604" shadowCol="97901" srcRow="1554" trgRow="3854" color="EX-yellow-green" />
    <link srcID="12315" trgID="8236" rel="pRr" directed="false" shadow="false" column="61605" shadowCol="97902" srcRow="3859" trgRow="1554" color="EX-magenta" />
    <link srcID="8236" trgID="13308" rel="pRr" directed="false" shadow="false" column="61606" shadowCol="97903" srcRow="1554" trgRow="3867" color="EX-green" />
    <link srcID="13439" trgID="8236" rel="pRr" directed="false" shadow="false" column="61607" shadowCol="97904" srcRow="3875" trgRow="1554" color="EX-yellow" />
    <link srcID="13958" trgID="8236" rel="pRr" directed="false" shadow="false" column="61608" shadowCol="97905" srcRow="3877" trgRow="1554" color="EX-purple" />
    <link srcID="8236" trgID="11190" rel="pRr" directed="false" shadow="false" column="61609" shadowCol="97906" srcRow="1554" trgRow="3878" color="EX-dark-purple" />
    <link srcID="8236" trgID="12459" rel="pRr" directed="false" shadow="false" column="61610" shadowCol="97907" srcRow="1554" trgRow="3882" color="EX-dark-red" />
    <link srcID="8236" trgID="10628" rel="pRr" directed="false" shadow="false" column="61611" shadowCol="97908" srcRow="1554" trgRow="3893" color="EX-pale-green" />
    <link srcID="11813" trgID="8236" rel="pRr" directed="false" shadow="false" column="61612" shadowCol="97909" srcRow="3895" trgRow="1554" color="EX-pale-blue" />
    <link srcID="8236" trgID="13718" rel="pRr" directed="false" shadow="false" column="61613" shadowCol="97910" srcRow="1554" trgRow="3897" color="EX-dark-tan" />
    <link srcID="13192" trgID="8236" rel="pRr" directed="false" shadow="false" column="61614" shadowCol="97911" srcRow="3903" trgRow="1554" color="EX-pale-blue-magenta" />
    <link srcID="8236" trgID="13307" rel="pRr" directed="false" shadow="false" column="61615" shadowCol="97912" srcRow="1554" trgRow="3904" color="EX-pale-yellow orange" />
    <link srcID="13164" trgID="8236" rel="pRr" directed="false" shadow="false" column="61616" shadowCol="97913" srcRow="3906" trgRow="1554" color="EX-medium-magenta" />
    <link srcID="12940" trgID="8236" rel="pRr" directed="false" shadow="false" column="61617" shadowCol="97914" srcRow="3914" trgRow="1554" color="EX-pale-red" />
    <link srcID="10975" trgID="8236" rel="pRr" directed="false" shadow="false" column="61618" shadowCol="97915" srcRow="3918" trgRow="1554" color="EX-pale-cyan" />
    <link srcID="11523" trgID="8236" rel="pRr" directed="false" shadow="false" column="61619" shadowCol="97916" srcRow="3921" trgRow="1554" color="EX-pale-yellow-green" />
    <link srcID="12793" trgID="8236" rel="pRr" directed="false" shadow="false" column="61620" shadowCol="97917" srcRow="3922" trgRow="1554" color="EX-pale-purple" />
    <link srcID="11168" trgID="8236" rel="pRr" directed="false" shadow="false" column="61621" shadowCol="97918" srcRow="3923" trgRow="1554" color="EX-pale-magenta" />
    <link srcID="8236" trgID="12366" rel="pRr" directed="false" shadow="false" column="61622" shadowCol="97919" srcRow="1554" trgRow="3924" color="EX-pale-red-orange" />
    <link srcID="8236" trgID="13876" rel="pRr" directed="false" shadow="false" column="61623" shadowCol="97920" srcRow="1554" trgRow="3939" color="EX-blue" />
    <link srcID="8236" trgID="13802" rel="pRr" directed="false" shadow="false" column="61624" shadowCol="97921" srcRow="1554" trgRow="3940" color="EX-orange" />
    <link srcID="10813" trgID="8236" rel="pRr" directed="false" shadow="false" column="61625" shadowCol="97922" srcRow="3944" trgRow="1554" color="EX-dark-cyan" />
    <link srcID="8236" trgID="13212" rel="pRr" directed="false" shadow="false" column="61626" shadowCol="97923" srcRow="1554" trgRow="3951" color="EX-red" />
    <link srcID="8236" trgID="12241" rel="pRr" directed="false" shadow="false" column="61627" shadowCol="97924" srcRow="1554" trgRow="3957" color="EX-dark-orange" />
    <link srcID="12942" trgID="8236" rel="pRr" directed="false" shadow="false" column="61628" shadowCol="97925" srcRow="3960" trgRow="1554" color="EX-dark-gray-purple" />
    <link srcID="12161" trgID="8236" rel="pRr" directed="false" shadow="false" column="61629" shadowCol="97926" srcRow="3961" trgRow="1554" color="EX-cyan" />
    <link srcID="12850" trgID="8236" rel="pRr" directed="false" shadow="false" column="61630" shadowCol="97927" srcRow="3964" trgRow="1554" color="EX-yellow-orange" />
    <link srcID="10731" trgID="8236" rel="pRr" directed="false" shadow="false" column="61631" shadowCol="97928" srcRow="3971" trgRow="1554" color="EX-pure-blue" />
    <link srcID="11504" trgID="8236" rel="pRr" directed="false" shadow="false" column="61632" shadowCol="97929" srcRow="3977" trgRow="1554" color="EX-dark-yellow-green" />
    <link srcID="12787" trgID="8236" rel="pRr" directed="false" shadow="false" column="61633" shadowCol="97930" srcRow="3997" trgRow="1554" color="EX-dark-magenta" />
    <link srcID="12978" trgID="8236" rel="pRr" directed="false" shadow="false" column="61634" shadowCol="97931" srcRow="4005" trgRow="1554" color="EX-dark-green" />
    <link srcID="13109" trgID="8236" rel="pRr" directed="false" shadow="false" column="61635" shadowCol="97932" srcRow="4008" trgRow="1554" color="EX-blue-magenta" />
    <link srcID="8236" trgID="12410" rel="pRr" directed="false" shadow="false" column="61636" shadowCol="97933" srcRow="1554" trgRow="4022" color="EX-yellow-green" />
    <link srcID="10881" trgID="8236" rel="pRr" directed="false" shadow="false" column="61637" shadowCol="97934" srcRow="4023" trgRow="1554" color="EX-magenta" />
    <link srcID="13946" trgID="8236" rel="pRr" directed="false" shadow="false" column="61638" shadowCol="97935" srcRow="4034" trgRow="1554" color="EX-green" />
    <link srcID="13337" trgID="8236" rel="pRr" directed="false" shadow="false" column="61639" shadowCol="97936" srcRow="4041" trgRow="1554" color="EX-yellow" />
    <link srcID="13340" trgID="8236" rel="pRr" directed="false" shadow="false" column="61640" shadowCol="97937" srcRow="4044" trgRow="1554" color="EX-purple" />
    <link srcID="11489" trgID="8236" rel="pRr" directed="false" shadow="false" column="61641" shadowCol="97938" srcRow="4047" trgRow="1554" color="EX-dark-purple" />
    <link srcID="12025" trgID="8236" rel="pRr" directed="false" shadow="false" column="61642" shadowCol="97939" srcRow="4050" trgRow="1554" color="EX-dark-red" />
    <link srcID="11037" trgID="8236" rel="pRr" directed="false" shadow="false" column="61643" shadowCol="97940" srcRow="4051" trgRow="1554" color="EX-pale-green" />
    <link srcID="11694" trgID="8236" rel="pRr" directed="false" shadow="false" column="61644" shadowCol="97941" srcRow="4055" trgRow="1554" color="EX-pale-blue" />
    <link srcID="8236" trgID="12276" rel="pRr" directed="false" shadow="false" column="61645" shadowCol="97942" srcRow="1554" trgRow="4058" color="EX-dark-tan" />
    <link srcID="12045" trgID="8236" rel="pRr" directed="false" shadow="false" column="61646" shadowCol="97943" srcRow="4065" trgRow="1554" color="EX-pale-blue-magenta" />
    <link srcID="13406" trgID="8236" rel="pRr" directed="false" shadow="false" column="61647" shadowCol="97944" srcRow="4070" trgRow="1554" color="EX-pale-yellow orange" />
    <link srcID="11011" trgID="8236" rel="pRr" directed="false" shadow="false" column="61648" shadowCol="97945" srcRow="4071" trgRow="1554" color="EX-medium-magenta" />
    <link srcID="11949" trgID="8236" rel="pRr" directed="false" shadow="false" column="61649" shadowCol="97946" srcRow="4074" trgRow="1554" color="EX-pale-red" />
    <link srcID="11001" trgID="8236" rel="pRr" directed="false" shadow="false" column="61650" shadowCol="97947" srcRow="4078" trgRow="1554" color="EX-pale-cyan" />
    <link srcID="12848" trgID="8236" rel="pRr" directed="false" shadow="false" column="61651" shadowCol="97948" srcRow="4081" trgRow="1554" color="EX-pale-yellow-green" />
    <link srcID="8236" trgID="11900" rel="pRr" directed="false" shadow="false" column="61652" shadowCol="97949" srcRow="1554" trgRow="4083" color="EX-pale-purple" />
    <link srcID="8236" trgID="13389" rel="pRr" directed="false" shadow="false" column="61653" shadowCol="97950" srcRow="1554" trgRow="4084" color="EX-pale-magenta" />
    <link srcID="11338" trgID="8236" rel="pRr" directed="false" shadow="false" column="61654" shadowCol="97951" srcRow="4089" trgRow="1554" color="EX-pale-red-orange" />
    <link srcID="8236" trgID="12228" rel="pRr" directed="false" shadow="false" column="61655" shadowCol="97952" srcRow="1554" trgRow="4091" color="EX-blue" />
    <link srcID="10673" trgID="8236" rel="pRr" directed="false" shadow="false" column="61656" shadowCol="97953" srcRow="4092" trgRow="1554" color="EX-orange" />
    <link srcID="12905" trgID="8236" rel="pRr" directed="false" shadow="false" column="61657" shadowCol="97954" srcRow="4094" trgRow="1554" color="EX-dark-cyan" />
    <link srcID="8236" trgID="13342" rel="pRr" directed="false" shadow="false" column="61658" shadowCol="97955" srcRow="1554" trgRow="4100" color="EX-red" />
    <link srcID="10613" trgID="8236" rel="pRr" directed="false" shadow="false" column="61659" shadowCol="97956" srcRow="4103" trgRow="1554" color="EX-dark-orange" />
    <link srcID="10944" trgID="8236" rel="pRr" directed="false" shadow="false" column="61660" shadowCol="97957" srcRow="4104" trgRow="1554" color="EX-dark-gray-purple" />
    <link srcID="11034" trgID="8236" rel="pRr" directed="false" shadow="false" column="61661" shadowCol="97958" srcRow="4105" trgRow="1554" color="EX-cyan" />
    <link srcID="10969" trgID="8236" rel="pRr" directed="false" shadow="false" column="61662" shadowCol="97959" srcRow="4109" trgRow="1554" color="EX-yellow-orange" />
    <link srcID="12690" trgID="8236" rel="pRr" directed="false" shadow="false" column="61663" shadowCol="97960" srcRow="4111" trgRow="1554" color="EX-pure-blue" />
    <link srcID="13317" trgID="8236" rel="pRr" directed="false" shadow="false" column="61664" shadowCol="97961" srcRow="4115" trgRow="1554" color="EX-dark-yellow-green" />
    <link srcID="13335" trgID="8236" rel="pRr" directed="false" shadow="false" column="61665" shadowCol="97962" srcRow="4116" trgRow="1554" color="EX-dark-magenta" />
    <link srcID="11503" trgID="8236" rel="pRr" directed="false" shadow="false" column="61666" shadowCol="97963" srcRow="4117" trgRow="1554" color="EX-dark-green" />
    <link srcID="11689" trgID="8236" rel="pRr" directed="false" shadow="false" column="61667" shadowCol="97964" srcRow="4119" trgRow="1554" color="EX-blue-magenta" />
    <link srcID="13172" trgID="8236" rel="pRr" directed="false" shadow="false" column="61668" shadowCol="97965" srcRow="4129" trgRow="1554" color="EX-yellow-green" />
    <link srcID="11619" trgID="8236" rel="pRr" directed="false" shadow="false" column="61669" shadowCol="97966" srcRow="4132" trgRow="1554" color="EX-magenta" />
    <link srcID="13592" trgID="8236" rel="pRr" directed="false" shadow="false" column="61670" shadowCol="97967" srcRow="4139" trgRow="1554" color="EX-green" />
    <link srcID="10625" trgID="8236" rel="pRr" directed="false" shadow="false" column="61671" shadowCol="97968" srcRow="4141" trgRow="1554" color="EX-yellow" />
    <link srcID="12062" trgID="8236" rel="pRr" directed="false" shadow="false" column="61672" shadowCol="97969" srcRow="4145" trgRow="1554" color="EX-purple" />
    <link srcID="12921" trgID="8236" rel="pRr" directed="false" shadow="false" column="61673" shadowCol="97970" srcRow="4147" trgRow="1554" color="EX-dark-purple" />
    <link srcID="8236" trgID="11819" rel="pRr" directed="false" shadow="false" column="61674" shadowCol="97971" srcRow="1554" trgRow="4150" color="EX-dark-red" />
    <link srcID="8236" trgID="13790" rel="pRr" directed="false" shadow="false" column="61675" shadowCol="97972" srcRow="1554" trgRow="4153" color="EX-pale-green" />
    <link srcID="13598" trgID="8236" rel="pRr" directed="false" shadow="false" column="61676" shadowCol="97973" srcRow="4160" trgRow="1554" color="EX-pale-blue" />
    <link srcID="8236" trgID="13714" rel="pRr" directed="false" shadow="false" column="61677" shadowCol="97974" srcRow="1554" trgRow="4161" color="EX-dark-tan" />
    <link srcID="8236" trgID="10634" rel="pRr" directed="false" shadow="false" column="61678" shadowCol="97975" srcRow="1554" trgRow="4162" color="EX-pale-blue-magenta" />
    <link srcID="11512" trgID="8236" rel="pRr" directed="false" shadow="false" column="61679" shadowCol="97976" srcRow="4178" trgRow="1554" color="EX-pale-yellow orange" />
    <link srcID="13414" trgID="8236" rel="pRr" directed="false" shadow="false" column="61680" shadowCol="97977" srcRow="4179" trgRow="1554" color="EX-medium-magenta" />
    <link srcID="12401" trgID="8236" rel="pRr" directed="false" shadow="false" column="61681" shadowCol="97978" srcRow="4180" trgRow="1554" color="EX-pale-red" />
    <link srcID="11352" trgID="8236" rel="pRr" directed="false" shadow="false" column="61682" shadowCol="97979" srcRow="4181" trgRow="1554" color="EX-pale-cyan" />
    <link srcID="11652" trgID="8236" rel="pRr" directed="false" shadow="false" column="61683" shadowCol="97980" srcRow="4189" trgRow="1554" color="EX-pale-yellow-green" />
    <link srcID="12303" trgID="8236" rel="pRr" directed="false" shadow="false" column="61684" shadowCol="97981" srcRow="4192" trgRow="1554" color="EX-pale-purple" />
    <link srcID="8236" trgID="13620" rel="pRr" directed="false" shadow="false" column="61685" shadowCol="97982" srcRow="1554" trgRow="4196" color="EX-pale-magenta" />
    <link srcID="13108" trgID="8236" rel="pRr" directed="false" shadow="false" column="61686" shadowCol="97983" srcRow="4200" trgRow="1554" color="EX-pale-red-orange" />
    <link srcID="12341" trgID="8236" rel="pRr" directed="false" shadow="false" column="61687" shadowCol="97984" srcRow="4202" trgRow="1554" color="EX-blue" />
    <link srcID="8236" trgID="10662" rel="pRr" directed="false" shadow="false" column="61688" shadowCol="97985" srcRow="1554" trgRow="4208" color="EX-orange" />
    <link srcID="13688" trgID="8236" rel="pRr" directed="false" shadow="false" column="61689" shadowCol="97986" srcRow="4213" trgRow="1554" color="EX-dark-cyan" />
    <link srcID="8236" trgID="10602" rel="pRr" directed="false" shadow="false" column="61690" shadowCol="97987" srcRow="1554" trgRow="4216" color="EX-red" />
    <link srcID="12092" trgID="8236" rel="pRr" directed="false" shadow="false" column="61691" shadowCol="97988" srcRow="4222" trgRow="1554" color="EX-dark-orange" />
    <link srcID="12297" trgID="8236" rel="pRr" directed="false" shadow="false" column="61692" shadowCol="97989" srcRow="4223" trgRow="1554" color="EX-dark-gray-purple" />
    <link srcID="12444" trgID="8236" rel="pRr" directed="false" shadow="false" column="61693" shadowCol="97990" srcRow="4224" trgRow="1554" color="EX-cyan" />
    <link srcID="12830" trgID="8236" rel="pRr" directed="false" shadow="false" column="61694" shadowCol="97991" srcRow="4225" trgRow="1554" color="EX-yellow-orange" />
    <link srcID="13577" trgID="8236" rel="pRr" directed="false" shadow="false" column="61695" shadowCol="97992" srcRow="4228" trgRow="1554" color="EX-pure-blue" />
    <link srcID="8236" trgID="11020" rel="pRr" directed="false" shadow="false" column="61696" shadowCol="97993" srcRow="1554" trgRow="4229" color="EX-dark-yellow-green" />
    <link srcID="8236" trgID="13235" rel="pRr" directed="false" shadow="false" column="61697" shadowCol="97994" srcRow="1554" trgRow="4231" color="EX-dark-magenta" />
    <link srcID="11184" trgID="8236" rel="pRr" directed="false" shadow="false" column="61698" shadowCol="97995" srcRow="4236" trgRow="1554" color="EX-dark-green" />
    <link srcID="12085" trgID="8236" rel="pRr" directed="false" shadow="false" column="61699" shadowCol="97996" srcRow="4241" trgRow="1554" color="EX-blue-magenta" />
    <link srcID="12556" trgID="8236" rel="pRr" directed="false" shadow="false" column="61700" shadowCol="97997" srcRow="4248" trgRow="1554" color="EX-yellow-green" />
    <link srcID="13265" trgID="8236" rel="pRr" directed="false" shadow="false" column="61701" shadowCol="97998" srcRow="4249" trgRow="1554" color="EX-magenta" />
    <link srcID="12230" trgID="8236" rel="pRr" directed="false" shadow="false" column="61702" shadowCol="97999" srcRow="4253" trgRow="1554" color="EX-green" />
    <link srcID="8236" trgID="11149" rel="pRr" directed="false" shadow="false" column="61703" shadowCol="98000" srcRow="1554" trgRow="4257" color="EX-yellow" />
    <link srcID="8236" trgID="13119" rel="pRr" directed="false" shadow="false" column="61704" shadowCol="98001" srcRow="1554" trgRow="4259" color="EX-purple" />
    <link srcID="12633" trgID="8236" rel="pRr" directed="false" shadow="false" column="61705" shadowCol="98002" srcRow="4261" trgRow="1554" color="EX-dark-purple" />
    <link srcID="12782" trgID="8236" rel="pRr" directed="false" shadow="false" column="61706" shadowCol="98003" srcRow="4262" trgRow="1554" color="EX-dark-red" />
    <link srcID="11816" trgID="8236" rel="pRr" directed="false" shadow="false" column="61707" shadowCol="98004" srcRow="4264" trgRow="1554" color="EX-pale-green" />
    <link srcID="13600" trgID="8236" rel="pRr" directed="false" shadow="false" column="61708" shadowCol="98005" srcRow="4268" trgRow="1554" color="EX-pale-blue" />
    <link srcID="8236" trgID="11643" rel="pRr" directed="false" shadow="false" column="61709" shadowCol="98006" srcRow="1554" trgRow="4270" color="EX-dark-tan" />
    <link srcID="11704" trgID="8236" rel="pRr" directed="false" shadow="false" column="61710" shadowCol="98007" srcRow="4274" trgRow="1554" color="EX-pale-blue-magenta" />
    <link srcID="10704" trgID="8236" rel="pRr" directed="false" shadow="false" column="61711" shadowCol="98008" srcRow="4275" trgRow="1554" color="EX-pale-yellow orange" />
    <link srcID="13467" trgID="8236" rel="pRr" directed="false" shadow="false" column="61712" shadowCol="98009" srcRow="4278" trgRow="1554" color="EX-medium-magenta" />
    <link srcID="8236" trgID="10590" rel="pRr" directed="false" shadow="false" column="61713" shadowCol="98010" srcRow="1554" trgRow="4286" color="EX-pale-red" />
    <link srcID="8236" trgID="11363" rel="pRr" directed="false" shadow="false" column="61714" shadowCol="98011" srcRow="1554" trgRow="4287" color="EX-pale-cyan" />
    <link srcID="11593" trgID="8236" rel="pRr" directed="false" shadow="false" column="61715" shadowCol="98012" srcRow="4288" trgRow="1554" color="EX-pale-yellow-green" />
    <link srcID="10607" trgID="8236" rel="pRr" directed="false" shadow="false" column="61716" shadowCol="98013" srcRow="4292" trgRow="1554" color="EX-pale-purple" />
    <link srcID="13591" trgID="8236" rel="pRr" directed="false" shadow="false" column="61717" shadowCol="98014" srcRow="4297" trgRow="1554" color="EX-pale-magenta" />
    <link srcID="8236" trgID="13985" rel="pRr" directed="false" shadow="false" column="61718" shadowCol="98015" srcRow="1554" trgRow="4299" color="EX-pale-red-orange" />
    <link srcID="8236" trgID="10652" rel="pRr" directed="false" shadow="false" column="61719" shadowCol="98016" srcRow="1554" trgRow="4302" color="EX-blue" />
    <link srcID="11620" trgID="8236" rel="pRr" directed="false" shadow="false" column="61720" shadowCol="98017" srcRow="4304" trgRow="1554" color="EX-orange" />
    <link srcID="12725" trgID="8236" rel="pRr" directed="false" shadow="false" column="61721" shadowCol="98018" srcRow="4305" trgRow="1554" color="EX-dark-cyan" />
    <link srcID="12798" trgID="8236" rel="pRr" directed="false" shadow="false" column="61722" shadowCol="98019" srcRow="4311" trgRow="1554" color="EX-red" />
    <link srcID="8236" trgID="12563" rel="pRr" directed="false" shadow="false" column="61723" shadowCol="98020" srcRow="1554" trgRow="4317" color="EX-dark-orange" />
    <link srcID="8236" trgID="13118" rel="pRr" directed="false" shadow="false" column="61724" shadowCol="98021" srcRow="1554" trgRow="4319" color="EX-dark-gray-purple" />
    <link srcID="12288" trgID="8236" rel="pRr" directed="false" shadow="false" column="61725" shadowCol="98022" srcRow="4327" trgRow="1554" color="EX-cyan" />
    <link srcID="12363" trgID="8236" rel="pRr" directed="false" shadow="false" column="61726" shadowCol="98023" srcRow="4331" trgRow="1554" color="EX-yellow-orange" />
    <link srcID="12775" trgID="8236" rel="pRr" directed="false" shadow="false" column="61727" shadowCol="98024" srcRow="4333" trgRow="1554" color="EX-pure-blue" />
    <link srcID="11772" trgID="8236" rel="pRr" directed="false" shadow="false" column="61728" shadowCol="98025" srcRow="4338" trgRow="1554" color="EX-dark-yellow-green" />
    <link srcID="13586" trgID="8236" rel="pRr" directed="false" shadow="false" column="61729" shadowCol="98026" srcRow="4341" trgRow="1554" color="EX-dark-magenta" />
    <link srcID="10683" trgID="8236" rel="pRr" directed="false" shadow="false" column="61730" shadowCol="98027" srcRow="4346" trgRow="1554" color="EX-dark-green" />
    <link srcID="11814" trgID="8236" rel="pRr" directed="false" shadow="false" column="61731" shadowCol="98028" srcRow="4348" trgRow="1554" color="EX-blue-magenta" />
    <link srcID="12618" trgID="8236" rel="pRr" directed="false" shadow="false" column="61732" shadowCol="98029" srcRow="4354" trgRow="1554" color="EX-yellow-green" />
    <link srcID="11028" trgID="8236" rel="pRr" directed="false" shadow="false" column="61733" shadowCol="98030" srcRow="4357" trgRow="1554" color="EX-magenta" />
    <link srcID="11043" trgID="8236" rel="pRr" directed="false" shadow="false" column="61734" shadowCol="98031" srcRow="4359" trgRow="1554" color="EX-green" />
    <link srcID="13267" trgID="8236" rel="pRr" directed="false" shadow="false" column="61735" shadowCol="98032" srcRow="4360" trgRow="1554" color="EX-yellow" />
    <link srcID="8236" trgID="13661" rel="pRr" directed="false" shadow="false" column="61736" shadowCol="98033" srcRow="1554" trgRow="4364" color="EX-purple" />
    <link srcID="8236" trgID="13697" rel="pRr" directed="false" shadow="false" column="61737" shadowCol="98034" srcRow="1554" trgRow="4366" color="EX-dark-purple" />
    <link srcID="8236" trgID="13713" rel="pRr" directed="false" shadow="false" column="61738" shadowCol="98035" srcRow="1554" trgRow="4369" color="EX-dark-red" />
    <link srcID="13957" trgID="8236" rel="pRr" directed="false" shadow="false" column="61739" shadowCol="98036" srcRow="4372" trgRow="1554" color="EX-pale-green" />
    <link srcID="10690" trgID="8236" rel="pRr" directed="false" shadow="false" column="61740" shadowCol="98037" srcRow="4374" trgRow="1554" color="EX-pale-blue" />
    <link srcID="13323" trgID="8236" rel="pRr" directed="false" shadow="false" column="61741" shadowCol="98038" srcRow="4381" trgRow="1554" color="EX-dark-tan" />
    <link srcID="8236" trgID="13643" rel="pRr" directed="false" shadow="false" column="61742" shadowCol="98039" srcRow="1554" trgRow="4383" color="EX-pale-blue-magenta" />
    <link srcID="8236" trgID="12501" rel="pRr" directed="false" shadow="false" column="61743" shadowCol="98040" srcRow="1554" trgRow="4388" color="EX-pale-yellow orange" />
    <link srcID="8236" trgID="11570" rel="pRr" directed="false" shadow="false" column="61744" shadowCol="98041" srcRow="1554" trgRow="4389" color="EX-medium-magenta" />
    <link srcID="12570" trgID="8236" rel="pRr" directed="false" shadow="false" column="61745" shadowCol="98042" srcRow="4391" trgRow="1554" color="EX-pale-red" />
    <link srcID="10922" trgID="8236" rel="pRr" directed="false" shadow="false" column="61746" shadowCol="98043" srcRow="4393" trgRow="1554" color="EX-pale-cyan" />
    <link srcID="11086" trgID="8236" rel="pRr" directed="false" shadow="false" column="61747" shadowCol="98044" srcRow="4397" trgRow="1554" color="EX-pale-yellow-green" />
    <link srcID="12001" trgID="8236" rel="pRr" directed="false" shadow="false" column="61748" shadowCol="98045" srcRow="4400" trgRow="1554" color="EX-pale-purple" />
    <link srcID="11027" trgID="8236" rel="pRr" directed="false" shadow="false" column="61749" shadowCol="98046" srcRow="4402" trgRow="1554" color="EX-pale-magenta" />
    <link srcID="12175" trgID="8236" rel="pRr" directed="false" shadow="false" column="61750" shadowCol="98047" srcRow="4406" trgRow="1554" color="EX-pale-red-orange" />
    <link srcID="8236" trgID="13716" rel="pRr" directed="false" shadow="false" column="61751" shadowCol="98048" srcRow="1554" trgRow="4410" color="EX-blue" />
    <link srcID="8236" trgID="14025" rel="pRr" directed="false" shadow="false" column="61752" shadowCol="98049" srcRow="1554" trgRow="4411" color="EX-orange" />
    <link srcID="8236" trgID="10632" rel="pRr" directed="false" shadow="false" column="61753" shadowCol="98050" srcRow="1554" trgRow="4416" color="EX-dark-cyan" />
    <link srcID="10992" trgID="8236" rel="pRr" directed="false" shadow="false" column="61754" shadowCol="98051" srcRow="4424" trgRow="1554" color="EX-red" />
    <link srcID="11243" trgID="8236" rel="pRr" directed="false" shadow="false" column="61755" shadowCol="98052" srcRow="4427" trgRow="1554" color="EX-dark-orange" />
    <link srcID="13483" trgID="8236" rel="pRr" directed="false" shadow="false" column="61756" shadowCol="98053" srcRow="4433" trgRow="1554" color="EX-dark-gray-purple" />
    <link srcID="8236" trgID="13685" rel="pRr" directed="false" shadow="false" column="61757" shadowCol="98054" srcRow="1554" trgRow="4443" color="EX-cyan" />
    <link srcID="8236" trgID="13557" rel="pRr" directed="false" shadow="false" column="61758" shadowCol="98055" srcRow="1554" trgRow="4446" color="EX-yellow-orange" />
    <link srcID="11494" trgID="8236" rel="pRr" directed="false" shadow="false" column="61759" shadowCol="98056" srcRow="4449" trgRow="1554" color="EX-pure-blue" />
    <link srcID="12980" trgID="8236" rel="pRr" directed="false" shadow="false" column="61760" shadowCol="98057" srcRow="4450" trgRow="1554" color="EX-dark-yellow-green" />
    <link srcID="11608" trgID="8236" rel="pRr" directed="false" shadow="false" column="61761" shadowCol="98058" srcRow="4453" trgRow="1554" color="EX-dark-magenta" />
    <link srcID="12296" trgID="8236" rel="pRr" directed="false" shadow="false" column="61762" shadowCol="98059" srcRow="4464" trgRow="1554" color="EX-dark-green" />
    <link srcID="12318" trgID="8236" rel="pRr" directed="false" shadow="false" column="61763" shadowCol="98060" srcRow="4465" trgRow="1554" color="EX-blue-magenta" />
    <link srcID="10615" trgID="8236" rel="pRr" directed="false" shadow="false" column="61764" shadowCol="98061" srcRow="4474" trgRow="1554" color="EX-yellow-green" />
    <link srcID="13232" trgID="8236" rel="pRr" directed="false" shadow="false" column="61765" shadowCol="98062" srcRow="4477" trgRow="1554" color="EX-magenta" />
    <link srcID="8236" trgID="13700" rel="pRr" directed="false" shadow="false" column="61766" shadowCol="98063" srcRow="1554" trgRow="4484" color="EX-green" />
    <link srcID="8236" trgID="10718" rel="pRr" directed="false" shadow="false" column="61767" shadowCol="98064" srcRow="1554" trgRow="4489" color="EX-yellow" />
    <link srcID="13454" trgID="8236" rel="pRr" directed="false" shadow="false" column="61768" shadowCol="98065" srcRow="4493" trgRow="1554" color="EX-purple" />
    <link srcID="13870" trgID="8236" rel="pRr" directed="false" shadow="false" column="61769" shadowCol="98066" srcRow="4494" trgRow="1554" color="EX-dark-purple" />
    <link srcID="12440" trgID="8236" rel="pRr" directed="false" shadow="false" column="61770" shadowCol="98067" srcRow="4504" trgRow="1554" color="EX-dark-red" />
    <link srcID="12893" trgID="8236" rel="pRr" directed="false" shadow="false" column="61771" shadowCol="98068" srcRow="4510" trgRow="1554" color="EX-pale-green" />
    <link srcID="13438" trgID="8236" rel="pRr" directed="false" shadow="false" column="61772" shadowCol="98069" srcRow="4511" trgRow="1554" color="EX-pale-blue" />
    <link srcID="12146" trgID="8236" rel="pRr" directed="false" shadow="false" column="61773" shadowCol="98070" srcRow="4514" trgRow="1554" color="EX-dark-tan" />
    <link srcID="12002" trgID="8236" rel="pRr" directed="false" shadow="false" column="61774" shadowCol="98071" srcRow="4517" trgRow="1554" color="EX-pale-blue-magenta" />
    <link srcID="13186" trgID="8236" rel="pRr" directed="false" shadow="false" column="61775" shadowCol="98072" srcRow="4523" trgRow="1554" color="EX-pale-yellow orange" />
    <link srcID="11607" trgID="8236" rel="pRr" directed="false" shadow="false" column="61776" shadowCol="98073" srcRow="4525" trgRow="1554" color="EX-medium-magenta" />
    <link srcID="12004" trgID="8236" rel="pRr" directed="false" shadow="false" column="61777" shadowCol="98074" srcRow="4530" trgRow="1554" color="EX-pale-red" />
    <link srcID="13222" trgID="8236" rel="pRr" directed="false" shadow="false" column="61778" shadowCol="98075" srcRow="4538" trgRow="1554" color="EX-pale-cyan" />
    <link srcID="13279" trgID="8236" rel="pRr" directed="false" shadow="false" column="61779" shadowCol="98076" srcRow="4541" trgRow="1554" color="EX-pale-yellow-green" />
    <link srcID="8236" trgID="11087" rel="pRr" directed="false" shadow="false" column="61780" shadowCol="98077" srcRow="1554" trgRow="4548" color="EX-pale-purple" />
    <link srcID="8236" trgID="13223" rel="pRr" directed="false" shadow="false" column="61781" shadowCol="98078" srcRow="1554" trgRow="4549" color="EX-pale-magenta" />
    <link srcID="8236" trgID="11102" rel="pRr" directed="false" shadow="false" column="61782" shadowCol="98079" srcRow="1554" trgRow="4555" color="EX-pale-red-orange" />
    <link srcID="13163" trgID="8236" rel="pRr" directed="false" shadow="false" column="61783" shadowCol="98080" srcRow="4559" trgRow="1554" color="EX-blue" />
    <link srcID="13182" trgID="8236" rel="pRr" directed="false" shadow="false" column="61784" shadowCol="98081" srcRow="4560" trgRow="1554" color="EX-orange" />
    <link srcID="12810" trgID="8236" rel="pRr" directed="false" shadow="false" column="61785" shadowCol="98082" srcRow="4568" trgRow="1554" color="EX-dark-cyan" />
    <link srcID="10712" trgID="8236" rel="pRr" directed="false" shadow="false" column="61786" shadowCol="98083" srcRow="4572" trgRow="1554" color="EX-red" />
    <link srcID="12411" trgID="8236" rel="pRr" directed="false" shadow="false" column="61787" shadowCol="98084" srcRow="4587" trgRow="1554" color="EX-dark-orange" />
    <link srcID="13209" trgID="8236" rel="pRr" directed="false" shadow="false" column="61788" shadowCol="98085" srcRow="4588" trgRow="1554" color="EX-dark-gray-purple" />
    <link srcID="13173" trgID="8236" rel="pRr" directed="false" shadow="false" column="61789" shadowCol="98086" srcRow="4599" trgRow="1554" color="EX-cyan" />
    <link srcID="13180" trgID="8236" rel="pRr" directed="false" shadow="false" column="61790" shadowCol="98087" srcRow="4600" trgRow="1554" color="EX-yellow-orange" />
    <link srcID="13184" trgID="8236" rel="pRr" directed="false" shadow="false" column="61791" shadowCol="98088" srcRow="4601" trgRow="1554" color="EX-pure-blue" />
    <link srcID="11604" trgID="8236" rel="pRr" directed="false" shadow="false" column="61792" shadowCol="98089" srcRow="4603" trgRow="1554" color="EX-dark-yellow-green" />
    <link srcID="11674" trgID="8236" rel="pRr" directed="false" shadow="false" column="61793" shadowCol="98090" srcRow="4605" trgRow="1554" color="EX-dark-magenta" />
    <link srcID="12040" trgID="8236" rel="pRr" directed="false" shadow="false" column="61794" shadowCol="98091" srcRow="4610" trgRow="1554" color="EX-dark-green" />
    <link srcID="10664" trgID="8236" rel="pRr" directed="false" shadow="false" column="61795" shadowCol="98092" srcRow="4614" trgRow="1554" color="EX-blue-magenta" />
    <link srcID="12803" trgID="8236" rel="pRr" directed="false" shadow="false" column="61796" shadowCol="98093" srcRow="4615" trgRow="1554" color="EX-yellow-green" />
    <link srcID="11524" trgID="8236" rel="pRr" directed="false" shadow="false" column="61797" shadowCol="98094" srcRow="4616" trgRow="1554" color="EX-magenta" />
    <link srcID="12342" trgID="8236" rel="pRr" directed="false" shadow="false" column="61798" shadowCol="98095" srcRow="4617" trgRow="1554" color="EX-green" />
    <link srcID="12833" trgID="8236" rel="pRr" directed="false" shadow="false" column="61799" shadowCol="98096" srcRow="4623" trgRow="1554" color="EX-yellow" />
    <link srcID="13286" trgID="8236" rel="pRr" directed="false" shadow="false" column="61800" shadowCol="98097" srcRow="4634" trgRow="1554" color="EX-purple" />
    <link srcID="13321" trgID="8236" rel="pRr" directed="false" shadow="false" column="61801" shadowCol="98098" srcRow="4636" trgRow="1554" color="EX-dark-purple" />
    <link srcID="13355" trgID="8236" rel="pRr" directed="false" shadow="false" column="61802" shadowCol="98099" srcRow="4638" trgRow="1554" color="EX-dark-red" />
    <link srcID="13622" trgID="8236" rel="pRr" directed="false" shadow="false" column="61803" shadowCol="98100" srcRow="4640" trgRow="1554" color="EX-pale-green" />
    <link srcID="8236" trgID="14032" rel="pRr" directed="false" shadow="false" column="61804" shadowCol="98101" srcRow="1554" trgRow="4645" color="EX-pale-blue" />
    <link srcID="11410" trgID="8236" rel="pRr" directed="false" shadow="false" column="61805" shadowCol="98102" srcRow="4647" trgRow="1554" color="EX-dark-tan" />
    <link srcID="13894" trgID="8236" rel="pRr" directed="false" shadow="false" column="61806" shadowCol="98103" srcRow="4650" trgRow="1554" color="EX-pale-blue-magenta" />
    <link srcID="13106" trgID="8236" rel="pRr" directed="false" shadow="false" column="61807" shadowCol="98104" srcRow="4655" trgRow="1554" color="EX-pale-yellow orange" />
    <link srcID="11239" trgID="8236" rel="pRr" directed="false" shadow="false" column="61808" shadowCol="98105" srcRow="4657" trgRow="1554" color="EX-medium-magenta" />
    <link srcID="12467" trgID="8236" rel="pRr" directed="false" shadow="false" column="61809" shadowCol="98106" srcRow="4662" trgRow="1554" color="EX-pale-red" />
    <link srcID="11777" trgID="8236" rel="pRr" directed="false" shadow="false" column="61810" shadowCol="98107" srcRow="4667" trgRow="1554" color="EX-pale-cyan" />
    <link srcID="12028" trgID="8236" rel="pRr" directed="false" shadow="false" column="61811" shadowCol="98108" srcRow="4668" trgRow="1554" color="EX-pale-yellow-green" />
    <link srcID="10773" trgID="8236" rel="pRr" directed="false" shadow="false" column="61812" shadowCol="98109" srcRow="4669" trgRow="1554" color="EX-pale-purple" />
    <link srcID="8236" trgID="12181" rel="pRr" directed="false" shadow="false" column="61813" shadowCol="98110" srcRow="1554" trgRow="4672" color="EX-pale-magenta" />
    <link srcID="8236" trgID="12183" rel="pRr" directed="false" shadow="false" column="61814" shadowCol="98111" srcRow="1554" trgRow="4673" color="EX-pale-red-orange" />
    <link srcID="8236" trgID="12117" rel="pRr" directed="false" shadow="false" column="61815" shadowCol="98112" srcRow="1554" trgRow="4675" color="EX-blue" />
    <link srcID="8236" trgID="14018" rel="pRr" directed="false" shadow="false" column="61816" shadowCol="98113" srcRow="1554" trgRow="4677" color="EX-orange" />
    <link srcID="11581" trgID="8236" rel="pRr" directed="false" shadow="false" column="61817" shadowCol="98114" srcRow="4685" trgRow="1554" color="EX-dark-cyan" />
    <link srcID="11696" trgID="8236" rel="pRr" directed="false" shadow="false" column="61818" shadowCol="98115" srcRow="4690" trgRow="1554" color="EX-red" />
    <link srcID="12041" trgID="8236" rel="pRr" directed="false" shadow="false" column="61819" shadowCol="98116" srcRow="4693" trgRow="1554" color="EX-dark-orange" />
    <link srcID="11769" trgID="8236" rel="pRr" directed="false" shadow="false" column="61820" shadowCol="98117" srcRow="4708" trgRow="1554" color="EX-dark-gray-purple" />
    <link srcID="10895" trgID="8236" rel="pRr" directed="false" shadow="false" column="61821" shadowCol="98118" srcRow="4713" trgRow="1554" color="EX-cyan" />
    <link srcID="8236" trgID="10653" rel="pRr" directed="false" shadow="false" column="61822" shadowCol="98119" srcRow="1554" trgRow="4718" color="EX-yellow-orange" />
    <link srcID="8236" trgID="13694" rel="pRr" directed="false" shadow="false" column="61823" shadowCol="98120" srcRow="1554" trgRow="4724" color="EX-pure-blue" />
    <link srcID="8236" trgID="13738" rel="pRr" directed="false" shadow="false" column="61824" shadowCol="98121" srcRow="1554" trgRow="4725" color="EX-dark-yellow-green" />
    <link srcID="8236" trgID="13770" rel="pRr" directed="false" shadow="false" column="61825" shadowCol="98122" srcRow="1554" trgRow="4727" color="EX-dark-magenta" />
    <link srcID="13162" trgID="8236" rel="pRr" directed="false" shadow="false" column="61826" shadowCol="98123" srcRow="4729" trgRow="1554" color="EX-dark-green" />
    <link srcID="13500" trgID="8236" rel="pRr" directed="false" shadow="false" column="61827" shadowCol="98124" srcRow="4732" trgRow="1554" color="EX-blue-magenta" />
    <link srcID="13527" trgID="8236" rel="pRr" directed="false" shadow="false" column="61828" shadowCol="98125" srcRow="4734" trgRow="1554" color="EX-yellow-green" />
    <link srcID="12320" trgID="8236" rel="pRr" directed="false" shadow="false" column="61829" shadowCol="98126" srcRow="4744" trgRow="1554" color="EX-magenta" />
    <link srcID="12343" trgID="8236" rel="pRr" directed="false" shadow="false" column="61830" shadowCol="98127" srcRow="4745" trgRow="1554" color="EX-green" />
    <link srcID="11373" trgID="8236" rel="pRr" directed="false" shadow="false" column="61831" shadowCol="98128" srcRow="4766" trgRow="1554" color="EX-yellow" />
    <link srcID="11668" trgID="8236" rel="pRr" directed="false" shadow="false" column="61832" shadowCol="98129" srcRow="4770" trgRow="1554" color="EX-purple" />
    <link srcID="11720" trgID="8236" rel="pRr" directed="false" shadow="false" column="61833" shadowCol="98130" srcRow="4775" trgRow="1554" color="EX-dark-purple" />
    <link srcID="12082" trgID="8236" rel="pRr" directed="false" shadow="false" column="61834" shadowCol="98131" srcRow="4779" trgRow="1554" color="EX-dark-red" />
    <link srcID="11354" trgID="8236" rel="pRr" directed="false" shadow="false" column="61835" shadowCol="98132" srcRow="4789" trgRow="1554" color="EX-pale-green" />
    <link srcID="12451" trgID="8236" rel="pRr" directed="false" shadow="false" column="61836" shadowCol="98133" srcRow="4801" trgRow="1554" color="EX-pale-blue" />
    <link srcID="8236" trgID="12446" rel="pRr" directed="false" shadow="false" column="61837" shadowCol="98134" srcRow="1554" trgRow="4811" color="EX-dark-tan" />
    <link srcID="8236" trgID="13028" rel="pRr" directed="false" shadow="false" column="61838" shadowCol="98135" srcRow="1554" trgRow="4814" color="EX-pale-blue-magenta" />
    <link srcID="11455" trgID="8236" rel="pRr" directed="false" shadow="false" column="61839" shadowCol="98136" srcRow="4818" trgRow="1554" color="EX-pale-yellow orange" />
    <link srcID="12275" trgID="8236" rel="pRr" directed="false" shadow="false" column="61840" shadowCol="98137" srcRow="4819" trgRow="1554" color="EX-medium-magenta" />
    <link srcID="13743" trgID="8236" rel="pRr" directed="false" shadow="false" column="61841" shadowCol="98138" srcRow="4820" trgRow="1554" color="EX-pale-red" />
    <link srcID="13960" trgID="8236" rel="pRr" directed="false" shadow="false" column="61842" shadowCol="98139" srcRow="4823" trgRow="1554" color="EX-pale-cyan" />
    <link srcID="11198" trgID="8236" rel="pRr" directed="false" shadow="false" column="61843" shadowCol="98140" srcRow="4824" trgRow="1554" color="EX-pale-yellow-green" />
    <link srcID="12933" trgID="8236" rel="pRr" directed="false" shadow="false" column="61844" shadowCol="98141" srcRow="4841" trgRow="1554" color="EX-pale-purple" />
    <link srcID="10655" trgID="8236" rel="pRr" directed="false" shadow="false" column="61845" shadowCol="98142" srcRow="4851" trgRow="1554" color="EX-pale-magenta" />
    <link srcID="13357" trgID="8236" rel="pRr" directed="false" shadow="false" column="61846" shadowCol="98143" srcRow="4858" trgRow="1554" color="EX-pale-red-orange" />
    <link srcID="8236" trgID="12200" rel="pRr" directed="false" shadow="false" column="61847" shadowCol="98144" srcRow="1554" trgRow="4874" color="EX-blue" />
    <link srcID="8236" trgID="11356" rel="pRr" directed="false" shadow="false" column="61848" shadowCol="98145" srcRow="1554" trgRow="4878" color="EX-orange" />
    <link srcID="8236" trgID="13840" rel="pRr" directed="false" shadow="false" column="61849" shadowCol="98146" srcRow="1554" trgRow="4880" color="EX-dark-cyan" />
    <link srcID="10762" trgID="8236" rel="pRr" directed="false" shadow="false" column="61850" shadowCol="98147" srcRow="4883" trgRow="1554" color="EX-red" />
    <link srcID="12074" trgID="8236" rel="pRr" directed="false" shadow="false" column="61851" shadowCol="98148" srcRow="4886" trgRow="1554" color="EX-dark-orange" />
    <link srcID="13909" trgID="8236" rel="pRr" directed="false" shadow="false" column="61852" shadowCol="98149" srcRow="4887" trgRow="1554" color="EX-dark-gray-purple" />
    <link srcID="13338" trgID="8236" rel="pRr" directed="false" shadow="false" column="61853" shadowCol="98150" srcRow="4888" trgRow="1554" color="EX-cyan" />
    <link srcID="11013" trgID="8236" rel="pRr" directed="false" shadow="false" column="61854" shadowCol="98151" srcRow="4892" trgRow="1554" color="EX-yellow-orange" />
    <link srcID="12862" trgID="8236" rel="pRr" directed="false" shadow="false" column="61855" shadowCol="98152" srcRow="4893" trgRow="1554" color="EX-pure-blue" />
    <link srcID="8236" trgID="13221" rel="pRr" directed="false" shadow="false" column="61856" shadowCol="98153" srcRow="1554" trgRow="4910" color="EX-dark-yellow-green" />
    <link srcID="12250" trgID="8236" rel="pRr" directed="false" shadow="false" column="61857" shadowCol="98154" srcRow="4918" trgRow="1554" color="EX-dark-magenta" />
    <link srcID="13868" trgID="8236" rel="pRr" directed="false" shadow="false" column="61858" shadowCol="98155" srcRow="4922" trgRow="1554" color="EX-dark-green" />
    <link srcID="8236" trgID="13783" rel="pRr" directed="false" shadow="false" column="61859" shadowCol="98156" srcRow="1554" trgRow="4926" color="EX-blue-magenta" />
    <link srcID="8236" trgID="10623" rel="pRr" directed="false" shadow="false" column="61860" shadowCol="98157" srcRow="1554" trgRow="4932" color="EX-yellow-green" />
    <link srcID="10778" trgID="8236" rel="pRr" directed="false" shadow="false" column="61861" shadowCol="98158" srcRow="4938" trgRow="1554" color="EX-magenta" />
    <link srcID="13140" trgID="8236" rel="pRr" directed="false" shadow="false" column="61862" shadowCol="98159" srcRow="4945" trgRow="1554" color="EX-green" />
    <link srcID="11287" trgID="8236" rel="pRr" directed="false" shadow="false" column="61863" shadowCol="98160" srcRow="4947" trgRow="1554" color="EX-yellow" />
    <link srcID="11653" trgID="8236" rel="pRr" directed="false" shadow="false" column="61864" shadowCol="98161" srcRow="4955" trgRow="1554" color="EX-purple" />
    <link srcID="11596" trgID="8236" rel="pRr" directed="false" shadow="false" column="61865" shadowCol="98162" srcRow="4960" trgRow="1554" color="EX-dark-purple" />
    <link srcID="10976" trgID="8236" rel="pRr" directed="false" shadow="false" column="61866" shadowCol="98163" srcRow="4961" trgRow="1554" color="EX-dark-red" />
    <link srcID="11925" trgID="8236" rel="pRr" directed="false" shadow="false" column="61867" shadowCol="98164" srcRow="4962" trgRow="1554" color="EX-pale-green" />
    <link srcID="12245" trgID="8236" rel="pRr" directed="false" shadow="false" column="61868" shadowCol="98165" srcRow="4978" trgRow="1554" color="EX-pale-blue" />
    <link srcID="13563" trgID="8236" rel="pRr" directed="false" shadow="false" column="61869" shadowCol="98166" srcRow="4979" trgRow="1554" color="EX-dark-tan" />
    <link srcID="11059" trgID="8236" rel="pRr" directed="false" shadow="false" column="61870" shadowCol="98167" srcRow="4980" trgRow="1554" color="EX-pale-blue-magenta" />
    <link srcID="13867" trgID="8236" rel="pRr" directed="false" shadow="false" column="61871" shadowCol="98168" srcRow="4981" trgRow="1554" color="EX-pale-yellow orange" />
    <link srcID="11623" trgID="8236" rel="pRr" directed="false" shadow="false" column="61872" shadowCol="98169" srcRow="4982" trgRow="1554" color="EX-medium-magenta" />
    <link srcID="12364" trgID="8236" rel="pRr" directed="false" shadow="false" column="61873" shadowCol="98170" srcRow="4985" trgRow="1554" color="EX-pale-red" />
    <link srcID="12820" trgID="8236" rel="pRr" directed="false" shadow="false" column="61874" shadowCol="98171" srcRow="4989" trgRow="1554" color="EX-pale-cyan" />
    <link srcID="8236" trgID="12475" rel="pRr" directed="false" shadow="false" column="61875" shadowCol="98172" srcRow="1554" trgRow="5001" color="EX-pale-yellow-green" />
    <link srcID="12006" trgID="8236" rel="pRr" directed="false" shadow="false" column="61876" shadowCol="98173" srcRow="5008" trgRow="1554" color="EX-pale-purple" />
    <link srcID="10746" trgID="8236" rel="pRr" directed="false" shadow="false" column="61877" shadowCol="98174" srcRow="5009" trgRow="1554" color="EX-pale-magenta" />
    <link srcID="13210" trgID="8236" rel="pRr" directed="false" shadow="false" column="61878" shadowCol="98175" srcRow="5011" trgRow="1554" color="EX-pale-red-orange" />
    <link srcID="8236" trgID="13777" rel="pRr" directed="false" shadow="false" column="61879" shadowCol="98176" srcRow="1554" trgRow="5013" color="EX-blue" />
    <link srcID="11298" trgID="8236" rel="pRr" directed="false" shadow="false" column="61880" shadowCol="98177" srcRow="5018" trgRow="1554" color="EX-orange" />
    <link srcID="13203" trgID="8236" rel="pRr" directed="false" shadow="false" column="61881" shadowCol="98178" srcRow="5023" trgRow="1554" color="EX-dark-cyan" />
    <link srcID="11894" trgID="8236" rel="pRr" directed="false" shadow="false" column="61882" shadowCol="98179" srcRow="5037" trgRow="1554" color="EX-red" />
    <link srcID="12126" trgID="8236" rel="pRr" directed="false" shadow="false" column="61883" shadowCol="98180" srcRow="5039" trgRow="1554" color="EX-dark-orange" />
    <link srcID="10708" trgID="8236" rel="pRr" directed="false" shadow="false" column="61884" shadowCol="98181" srcRow="5040" trgRow="1554" color="EX-dark-gray-purple" />
    <link srcID="10772" trgID="8236" rel="pRr" directed="false" shadow="false" column="61885" shadowCol="98182" srcRow="5043" trgRow="1554" color="EX-cyan" />
    <link srcID="11977" trgID="8236" rel="pRr" directed="false" shadow="false" column="61886" shadowCol="98183" srcRow="5045" trgRow="1554" color="EX-yellow-orange" />
    <link srcID="12247" trgID="8236" rel="pRr" directed="false" shadow="false" column="61887" shadowCol="98184" srcRow="5059" trgRow="1554" color="EX-pure-blue" />
    <link srcID="12134" trgID="8236" rel="pRr" directed="false" shadow="false" column="61888" shadowCol="98185" srcRow="5065" trgRow="1554" color="EX-dark-yellow-green" />
    <link srcID="8236" trgID="12415" rel="pRr" directed="false" shadow="false" column="61889" shadowCol="98186" srcRow="1554" trgRow="5068" color="EX-dark-magenta" />
    <link srcID="13001" trgID="8236" rel="pRr" directed="false" shadow="false" column="61890" shadowCol="98187" srcRow="5069" trgRow="1554" color="EX-dark-green" />
    <link srcID="11764" trgID="8236" rel="pRr" directed="false" shadow="false" column="61891" shadowCol="98188" srcRow="5073" trgRow="1554" color="EX-blue-magenta" />
    <link srcID="10949" trgID="8236" rel="pRr" directed="false" shadow="false" column="61892" shadowCol="98189" srcRow="5075" trgRow="1554" color="EX-yellow-green" />
    <link srcID="12822" trgID="8236" rel="pRr" directed="false" shadow="false" column="61893" shadowCol="98190" srcRow="5085" trgRow="1554" color="EX-magenta" />
    <link srcID="11698" trgID="8236" rel="pRr" directed="false" shadow="false" column="61894" shadowCol="98191" srcRow="5088" trgRow="1554" color="EX-green" />
    <link srcID="12960" trgID="8236" rel="pRr" directed="false" shadow="false" column="61895" shadowCol="98192" srcRow="5089" trgRow="1554" color="EX-yellow" />
    <link srcID="10608" trgID="8236" rel="pRr" directed="false" shadow="false" column="61896" shadowCol="98193" srcRow="5090" trgRow="1554" color="EX-purple" />
    <link srcID="8236" trgID="13635" rel="pRr" directed="false" shadow="false" column="61897" shadowCol="98194" srcRow="1554" trgRow="5092" color="EX-dark-purple" />
    <link srcID="8236" trgID="13653" rel="pRr" directed="false" shadow="false" column="61898" shadowCol="98195" srcRow="1554" trgRow="5106" color="EX-dark-red" />
    <link srcID="8236" trgID="12471" rel="pRr" directed="false" shadow="false" column="61899" shadowCol="98196" srcRow="1554" trgRow="5132" color="EX-pale-green" />
    <link srcID="8236" trgID="10791" rel="pRr" directed="false" shadow="false" column="61900" shadowCol="98197" srcRow="1554" trgRow="5133" color="EX-pale-blue" />
    <link srcID="12687" trgID="8236" rel="pRr" directed="false" shadow="false" column="61901" shadowCol="98198" srcRow="5138" trgRow="1554" color="EX-dark-tan" />
    <link srcID="10836" trgID="8236" rel="pRr" directed="false" shadow="false" column="61902" shadowCol="98199" srcRow="5150" trgRow="1554" color="EX-pale-blue-magenta" />
    <link srcID="8236" trgID="11445" rel="pRr" directed="false" shadow="false" column="61903" shadowCol="98200" srcRow="1554" trgRow="5172" color="EX-pale-yellow orange" />
    <link srcID="13471" trgID="8236" rel="pRr" directed="false" shadow="false" column="61904" shadowCol="98201" srcRow="5182" trgRow="1554" color="EX-medium-magenta" />
    <link srcID="12938" trgID="8236" rel="pRr" directed="false" shadow="false" column="61905" shadowCol="98202" srcRow="5187" trgRow="1554" color="EX-pale-red" />
    <link srcID="11553" trgID="8236" rel="pRr" directed="false" shadow="false" column="61906" shadowCol="98203" srcRow="5216" trgRow="1554" color="EX-pale-cyan" />
    <link srcID="8236" trgID="12523" rel="pRr" directed="false" shadow="false" column="61907" shadowCol="98204" srcRow="1554" trgRow="5231" color="EX-pale-yellow-green" />
    <link srcID="12466" trgID="8236" rel="pRr" directed="false" shadow="false" column="61908" shadowCol="98205" srcRow="5243" trgRow="1554" color="EX-pale-purple" />
    <link srcID="11817" trgID="8236" rel="pRr" directed="false" shadow="false" column="61909" shadowCol="98206" srcRow="5250" trgRow="1554" color="EX-pale-magenta" />
    <link srcID="8236" trgID="11142" rel="pRr" directed="false" shadow="false" column="61910" shadowCol="98207" srcRow="1554" trgRow="5267" color="EX-pale-red-orange" />
    <link srcID="12962" trgID="8236" rel="pRr" directed="false" shadow="false" column="61911" shadowCol="98208" srcRow="5303" trgRow="1554" color="EX-blue" />
    <link srcID="12340" trgID="8236" rel="pRr" directed="false" shadow="false" column="61912" shadowCol="98209" srcRow="5307" trgRow="1554" color="EX-orange" />
    <link srcID="13425" trgID="8236" rel="pRr" directed="false" shadow="false" column="61913" shadowCol="98210" srcRow="5315" trgRow="1554" color="EX-dark-cyan" />
    <link srcID="8236" trgID="11070" rel="pRr" directed="false" shadow="false" column="61914" shadowCol="98211" srcRow="1554" trgRow="5316" color="EX-red" />
    <link srcID="12031" trgID="8236" rel="pRr" directed="false" shadow="false" column="61915" shadowCol="98212" srcRow="5326" trgRow="1554" color="EX-dark-orange" />
    <link srcID="12067" trgID="8236" rel="pRr" directed="false" shadow="false" column="61916" shadowCol="98213" srcRow="5327" trgRow="1554" color="EX-dark-gray-purple" />
    <link srcID="8236" trgID="11368" rel="pRr" directed="false" shadow="false" column="61917" shadowCol="98214" srcRow="1554" trgRow="5329" color="EX-cyan" />
    <link srcID="8236" trgID="12143" rel="pRr" directed="false" shadow="false" column="61918" shadowCol="98215" srcRow="1554" trgRow="5338" color="EX-yellow-orange" />
    <link srcID="8236" trgID="13158" rel="pRr" directed="false" shadow="false" column="61919" shadowCol="98216" srcRow="1554" trgRow="5341" color="EX-pure-blue" />
    <link srcID="10790" trgID="8236" rel="pRr" directed="false" shadow="false" column="61920" shadowCol="98217" srcRow="5345" trgRow="1554" color="EX-dark-yellow-green" />
    <link srcID="13181" trgID="8236" rel="pRr" directed="false" shadow="false" column="61921" shadowCol="98218" srcRow="5348" trgRow="1554" color="EX-dark-magenta" />
    <link srcID="12360" trgID="8236" rel="pRr" directed="false" shadow="false" column="61922" shadowCol="98219" srcRow="5351" trgRow="1554" color="EX-dark-green" />
    <link srcID="11411" trgID="8236" rel="pRr" directed="false" shadow="false" column="61923" shadowCol="98220" srcRow="5354" trgRow="1554" color="EX-blue-magenta" />
    <link srcID="11436" trgID="8236" rel="pRr" directed="false" shadow="false" column="61924" shadowCol="98221" srcRow="5355" trgRow="1554" color="EX-yellow-green" />
    <link srcID="8236" trgID="14035" rel="pRr" directed="false" shadow="false" column="61925" shadowCol="98222" srcRow="1554" trgRow="5358" color="EX-magenta" />
    <link srcID="13428" trgID="8236" rel="pRr" directed="false" shadow="false" column="61926" shadowCol="98223" srcRow="5360" trgRow="1554" color="EX-green" />
    <link srcID="12710" trgID="8236" rel="pRr" directed="false" shadow="false" column="61927" shadowCol="98224" srcRow="5361" trgRow="1554" color="EX-yellow" />
    <link srcID="10956" trgID="8236" rel="pRr" directed="false" shadow="false" column="61928" shadowCol="98225" srcRow="5362" trgRow="1554" color="EX-purple" />
    <link srcID="11409" trgID="8236" rel="pRr" directed="false" shadow="false" column="61929" shadowCol="98226" srcRow="5366" trgRow="1554" color="EX-dark-purple" />
    <link srcID="11530" trgID="8236" rel="pRr" directed="false" shadow="false" column="61930" shadowCol="98227" srcRow="5372" trgRow="1554" color="EX-dark-red" />
    <link srcID="12507" trgID="8236" rel="pRr" directed="false" shadow="false" column="61931" shadowCol="98228" srcRow="5378" trgRow="1554" color="EX-pale-green" />
    <link srcID="12890" trgID="8236" rel="pRr" directed="false" shadow="false" column="61932" shadowCol="98229" srcRow="5382" trgRow="1554" color="EX-pale-blue" />
    <link srcID="12050" trgID="8236" rel="pRr" directed="false" shadow="false" column="61933" shadowCol="98230" srcRow="5390" trgRow="1554" color="EX-dark-tan" />
    <link srcID="12900" trgID="8236" rel="pRr" directed="false" shadow="false" column="61934" shadowCol="98231" srcRow="5398" trgRow="1554" color="EX-pale-blue-magenta" />
    <link srcID="12718" trgID="8236" rel="pRr" directed="false" shadow="false" column="61935" shadowCol="98232" srcRow="5399" trgRow="1554" color="EX-pale-yellow orange" />
    <link srcID="12825" trgID="8236" rel="pRr" directed="false" shadow="false" column="61936" shadowCol="98233" srcRow="5402" trgRow="1554" color="EX-medium-magenta" />
    <link srcID="11179" trgID="8236" rel="pRr" directed="false" shadow="false" column="61937" shadowCol="98234" srcRow="5403" trgRow="1554" color="EX-pale-red" />
    <link srcID="13150" trgID="8236" rel="pRr" directed="false" shadow="false" column="61938" shadowCol="98235" srcRow="5404" trgRow="1554" color="EX-pale-cyan" />
    <link srcID="8236" trgID="10616" rel="pRr" directed="false" shadow="false" column="61939" shadowCol="98236" srcRow="1554" trgRow="5416" color="EX-pale-yellow-green" />
    <link srcID="10943" trgID="8236" rel="pRr" directed="false" shadow="false" column="61940" shadowCol="98237" srcRow="5429" trgRow="1554" color="EX-pale-purple" />
    <link srcID="13160" trgID="8236" rel="pRr" directed="false" shadow="false" column="61941" shadowCol="98238" srcRow="5431" trgRow="1554" color="EX-pale-magenta" />
    <link srcID="12979" trgID="8236" rel="pRr" directed="false" shadow="false" column="61942" shadowCol="98239" srcRow="5433" trgRow="1554" color="EX-pale-red-orange" />
    <link srcID="10830" trgID="8236" rel="pRr" directed="false" shadow="false" column="61943" shadowCol="98240" srcRow="5439" trgRow="1554" color="EX-blue" />
    <link srcID="13479" trgID="8236" rel="pRr" directed="false" shadow="false" column="61944" shadowCol="98241" srcRow="5448" trgRow="1554" color="EX-orange" />
    <link srcID="11807" trgID="8236" rel="pRr" directed="false" shadow="false" column="61945" shadowCol="98242" srcRow="5452" trgRow="1554" color="EX-dark-cyan" />
    <link srcID="8236" trgID="13765" rel="pRr" directed="false" shadow="false" column="61946" shadowCol="98243" srcRow="1554" trgRow="5457" color="EX-red" />
    <link srcID="10776" trgID="8236" rel="pRr" directed="false" shadow="false" column="61947" shadowCol="98244" srcRow="5458" trgRow="1554" color="EX-dark-orange" />
    <link srcID="13176" trgID="8236" rel="pRr" directed="false" shadow="false" column="61948" shadowCol="98245" srcRow="5472" trgRow="1554" color="EX-dark-gray-purple" />
    <link srcID="13249" trgID="8236" rel="pRr" directed="false" shadow="false" column="61949" shadowCol="98246" srcRow="5480" trgRow="1554" color="EX-cyan" />
    <link srcID="12314" trgID="8236" rel="pRr" directed="false" shadow="false" column="61950" shadowCol="98247" srcRow="5483" trgRow="1554" color="EX-yellow-orange" />
    <link srcID="13956" trgID="8236" rel="pRr" directed="false" shadow="false" column="61951" shadowCol="98248" srcRow="5488" trgRow="1554" color="EX-pure-blue" />
    <link srcID="10601" trgID="8236" rel="pRr" directed="false" shadow="false" column="61952" shadowCol="98249" srcRow="5495" trgRow="1554" color="EX-dark-yellow-green" />
    <link srcID="8236" trgID="13769" rel="pRr" directed="false" shadow="false" column="61953" shadowCol="98250" srcRow="1554" trgRow="5499" color="EX-dark-magenta" />
    <link srcID="13372" trgID="8236" rel="pRr" directed="false" shadow="false" column="61954" shadowCol="98251" srcRow="5504" trgRow="1554" color="EX-dark-green" />
    <link srcID="13837" trgID="8236" rel="pRr" directed="false" shadow="false" column="61955" shadowCol="98252" srcRow="5516" trgRow="1554" color="EX-blue-magenta" />
    <link srcID="13301" trgID="8236" rel="pRr" directed="false" shadow="false" column="61956" shadowCol="98253" srcRow="5529" trgRow="1554" color="EX-yellow-green" />
    <link srcID="12619" trgID="8236" rel="pRr" directed="false" shadow="false" column="61957" shadowCol="98254" srcRow="5530" trgRow="1554" color="EX-magenta" />
    <link srcID="13613" trgID="8236" rel="pRr" directed="false" shadow="false" column="61958" shadowCol="98255" srcRow="5545" trgRow="1554" color="EX-green" />
    <link srcID="10995" trgID="8236" rel="pRr" directed="false" shadow="false" column="61959" shadowCol="98256" srcRow="5548" trgRow="1554" color="EX-yellow" />
    <link srcID="13345" trgID="8236" rel="pRr" directed="false" shadow="false" column="61960" shadowCol="98257" srcRow="5549" trgRow="1554" color="EX-purple" />
    <link srcID="11490" trgID="8236" rel="pRr" directed="false" shadow="false" column="61961" shadowCol="98258" srcRow="5556" trgRow="1554" color="EX-dark-purple" />
    <link srcID="10660" trgID="8236" rel="pRr" directed="false" shadow="false" column="61962" shadowCol="98259" srcRow="5578" trgRow="1554" color="EX-dark-red" />
    <link srcID="8236" trgID="13008" rel="pRr" directed="false" shadow="false" column="61963" shadowCol="98260" srcRow="1554" trgRow="5596" color="EX-pale-green" />
    <link srcID="12944" trgID="8236" rel="pRr" directed="false" shadow="false" column="61964" shadowCol="98261" srcRow="5600" trgRow="1554" color="EX-pale-blue" />
    <link srcID="10787" trgID="8236" rel="pRr" directed="false" shadow="false" column="61965" shadowCol="98262" srcRow="5608" trgRow="1554" color="EX-dark-tan" />
    <link srcID="10675" trgID="8236" rel="pRr" directed="false" shadow="false" column="61966" shadowCol="98263" srcRow="5616" trgRow="1554" color="EX-pale-blue-magenta" />
    <link srcID="13003" trgID="8236" rel="pRr" directed="false" shadow="false" column="61967" shadowCol="98264" srcRow="5617" trgRow="1554" color="EX-pale-yellow orange" />
    <link srcID="13669" trgID="8236" rel="pRr" directed="false" shadow="false" column="61968" shadowCol="98265" srcRow="5629" trgRow="1554" color="EX-medium-magenta" />
    <link srcID="13021" trgID="8236" rel="pRr" directed="false" shadow="false" column="61969" shadowCol="98266" srcRow="5632" trgRow="1554" color="EX-pale-red" />
    <link srcID="13853" trgID="8236" rel="pRr" directed="false" shadow="false" column="61970" shadowCol="98267" srcRow="5639" trgRow="1554" color="EX-pale-cyan" />
    <link srcID="12593" trgID="8236" rel="pRr" directed="false" shadow="false" column="61971" shadowCol="98268" srcRow="5640" trgRow="1554" color="EX-pale-yellow-green" />
    <link srcID="8236" trgID="10960" rel="pRr" directed="false" shadow="false" column="61972" shadowCol="98269" srcRow="1554" trgRow="5647" color="EX-pale-purple" />
    <link srcID="8236" trgID="14017" rel="pRr" directed="false" shadow="false" column="61973" shadowCol="98270" srcRow="1554" trgRow="5659" color="EX-pale-magenta" />
    <link srcID="10781" trgID="8236" rel="pRr" directed="false" shadow="false" column="61974" shadowCol="98271" srcRow="5668" trgRow="1554" color="EX-pale-red-orange" />
    <link srcID="11113" trgID="8236" rel="pRr" directed="false" shadow="false" column="61975" shadowCol="98272" srcRow="5677" trgRow="1554" color="EX-blue" />
    <link srcID="8236" trgID="12583" rel="pRr" directed="false" shadow="false" column="61976" shadowCol="98273" srcRow="1554" trgRow="5693" color="EX-orange" />
    <link srcID="12399" trgID="8236" rel="pRr" directed="false" shadow="false" column="61977" shadowCol="98274" srcRow="5705" trgRow="1554" color="EX-dark-cyan" />
    <link srcID="11424" trgID="8236" rel="pRr" directed="false" shadow="false" column="61978" shadowCol="98275" srcRow="5707" trgRow="1554" color="EX-red" />
    <link srcID="12075" trgID="8236" rel="pRr" directed="false" shadow="false" column="61979" shadowCol="98276" srcRow="5708" trgRow="1554" color="EX-dark-orange" />
    <link srcID="8236" trgID="11107" rel="pRr" directed="false" shadow="false" column="61980" shadowCol="98277" srcRow="1554" trgRow="5713" color="EX-dark-gray-purple" />
    <link srcID="12406" trgID="8236" rel="pRr" directed="false" shadow="false" column="61981" shadowCol="98278" srcRow="5719" trgRow="1554" color="EX-cyan" />
    <link srcID="13469" trgID="8236" rel="pRr" directed="false" shadow="false" column="61982" shadowCol="98279" srcRow="5720" trgRow="1554" color="EX-yellow-orange" />
    <link srcID="8236" trgID="13742" rel="pRr" directed="false" shadow="false" column="61983" shadowCol="98280" srcRow="1554" trgRow="5721" color="EX-pure-blue" />
    <link srcID="8236" trgID="13683" rel="pRr" directed="false" shadow="false" column="61984" shadowCol="98281" srcRow="1554" trgRow="5722" color="EX-dark-yellow-green" />
    <link srcID="13177" trgID="8236" rel="pRr" directed="false" shadow="false" column="61985" shadowCol="98282" srcRow="5729" trgRow="1554" color="EX-dark-magenta" />
    <link srcID="12205" trgID="8236" rel="pRr" directed="false" shadow="false" column="61986" shadowCol="98283" srcRow="5733" trgRow="1554" color="EX-dark-green" />
    <link srcID="8236" trgID="13227" rel="pRr" directed="false" shadow="false" column="61987" shadowCol="98284" srcRow="1554" trgRow="5751" color="EX-blue-magenta" />
    <link srcID="13170" trgID="8236" rel="pRr" directed="false" shadow="false" column="61988" shadowCol="98285" srcRow="5753" trgRow="1554" color="EX-yellow-green" />
    <link srcID="13226" trgID="8236" rel="pRr" directed="false" shadow="false" column="61989" shadowCol="98286" srcRow="5756" trgRow="1554" color="EX-magenta" />
    <link srcID="13733" trgID="8236" rel="pRr" directed="false" shadow="false" column="61990" shadowCol="98287" srcRow="5762" trgRow="1554" color="EX-green" />
    <link srcID="11283" trgID="8236" rel="pRr" directed="false" shadow="false" column="61991" shadowCol="98288" srcRow="5763" trgRow="1554" color="EX-yellow" />
    <link srcID="11485" trgID="8236" rel="pRr" directed="false" shadow="false" column="61992" shadowCol="98289" srcRow="5772" trgRow="1554" color="EX-purple" />
    <link srcID="12162" trgID="8236" rel="pRr" directed="false" shadow="false" column="61993" shadowCol="98290" srcRow="5778" trgRow="1554" color="EX-dark-purple" />
    <link srcID="12535" trgID="8236" rel="pRr" directed="false" shadow="false" column="61994" shadowCol="98291" srcRow="5792" trgRow="1554" color="EX-dark-red" />
    <link srcID="12949" trgID="8236" rel="pRr" directed="false" shadow="false" column="61995" shadowCol="98292" srcRow="5795" trgRow="1554" color="EX-pale-green" />
    <link srcID="12704" trgID="8236" rel="pRr" directed="false" shadow="false" column="61996" shadowCol="98293" srcRow="5796" trgRow="1554" color="EX-pale-blue" />
    <link srcID="14000" trgID="8236" rel="pRr" directed="false" shadow="false" column="61997" shadowCol="98294" srcRow="5797" trgRow="1554" color="EX-dark-tan" />
    <link srcID="12385" trgID="8236" rel="pRr" directed="false" shadow="false" column="61998" shadowCol="98295" srcRow="5798" trgRow="1554" color="EX-pale-blue-magenta" />
    <link srcID="8236" trgID="12966" rel="pRr" directed="false" shadow="false" column="61999" shadowCol="98296" srcRow="1554" trgRow="5799" color="EX-pale-yellow orange" />
    <link srcID="14024" trgID="8236" rel="pRr" directed="false" shadow="false" column="62000" shadowCol="98297" srcRow="5800" trgRow="1554" color="EX-medium-magenta" />
    <link srcID="13999" trgID="8236" rel="pRr" directed="false" shadow="false" column="62001" shadowCol="98298" srcRow="5801" trgRow="1554" color="EX-pale-red" />
    <link srcID="12927" trgID="8236" rel="pRr" directed="false" shadow="false" column="62002" shadowCol="98299" srcRow="5802" trgRow="1554" color="EX-pale-cyan" />
    <link srcID="12955" trgID="8236" rel="pRr" directed="false" shadow="false" column="62003" shadowCol="98300" srcRow="5803" trgRow="1554" color="EX-pale-yellow-green" />
    <link srcID="13006" trgID="8236" rel="pRr" directed="false" shadow="false" column="62004" shadowCol="98301" srcRow="5804" trgRow="1554" color="EX-pale-purple" />
    <link srcID="11393" trgID="8236" rel="pRr" directed="false" shadow="false" column="62005" shadowCol="98302" srcRow="5805" trgRow="1554" color="EX-pale-magenta" />
    <link srcID="12693" trgID="10155" rel="pRr" directed="false" shadow="false" column="62006" shadowCol="98303" srcRow="2382" trgRow="1555" color="EX-pale-red-orange" />
    <link srcID="10155" trgID="11170" rel="pRr" directed="false" shadow="false" column="62007" shadowCol="98304" srcRow="1555" trgRow="2387" color="EX-blue" />
    <link srcID="10155" trgID="11216" rel="pRr" directed="false" shadow="false" column="62008" shadowCol="98305" srcRow="1555" trgRow="2401" color="EX-orange" />
    <link srcID="13944" trgID="10155" rel="pRr" directed="false" shadow="false" column="62009" shadowCol="98306" srcRow="2408" trgRow="1555" color="EX-dark-cyan" />
    <link srcID="12768" trgID="10155" rel="pRr" directed="false" shadow="false" column="62010" shadowCol="98307" srcRow="2414" trgRow="1555" color="EX-red" />
    <link srcID="10155" trgID="11834" rel="pRr" directed="false" shadow="false" column="62011" shadowCol="98308" srcRow="1555" trgRow="2416" color="EX-dark-orange" />
    <link srcID="10155" trgID="13666" rel="pRr" directed="false" shadow="false" column="62012" shadowCol="98309" srcRow="1555" trgRow="2423" color="EX-dark-gray-purple" />
    <link srcID="10155" trgID="13663" rel="pRr" directed="false" shadow="false" column="62013" shadowCol="98310" srcRow="1555" trgRow="2424" color="EX-cyan" />
    <link srcID="12998" trgID="10155" rel="pRr" directed="false" shadow="false" column="62014" shadowCol="98311" srcRow="2426" trgRow="1555" color="EX-yellow-orange" />
    <link srcID="13649" trgID="10155" rel="pRr" directed="false" shadow="false" column="62015" shadowCol="98312" srcRow="2438" trgRow="1555" color="EX-pure-blue" />
    <link srcID="10155" trgID="12981" rel="pRr" directed="false" shadow="false" column="62016" shadowCol="98313" srcRow="1555" trgRow="2444" color="EX-dark-yellow-green" />
    <link srcID="10155" trgID="13013" rel="pRr" directed="false" shadow="false" column="62017" shadowCol="98314" srcRow="1555" trgRow="2447" color="EX-dark-magenta" />
    <link srcID="11238" trgID="10155" rel="pRr" directed="false" shadow="false" column="62018" shadowCol="98315" srcRow="2460" trgRow="1555" color="EX-dark-green" />
    <link srcID="10155" trgID="11264" rel="pRr" directed="false" shadow="false" column="62019" shadowCol="98316" srcRow="1555" trgRow="2464" color="EX-blue-magenta" />
    <link srcID="10155" trgID="10858" rel="pRr" directed="false" shadow="false" column="62020" shadowCol="98317" srcRow="1555" trgRow="2466" color="EX-yellow-green" />
    <link srcID="10155" trgID="12479" rel="pRr" directed="false" shadow="false" column="62021" shadowCol="98318" srcRow="1555" trgRow="2479" color="EX-magenta" />
    <link srcID="10155" trgID="12996" rel="pRr" directed="false" shadow="false" column="62022" shadowCol="98319" srcRow="1555" trgRow="2481" color="EX-green" />
    <link srcID="10155" trgID="12141" rel="pRr" directed="false" shadow="false" column="62023" shadowCol="98320" srcRow="1555" trgRow="2484" color="EX-yellow" />
    <link srcID="12377" trgID="10155" rel="pRr" directed="false" shadow="false" column="62024" shadowCol="98321" srcRow="2492" trgRow="1555" color="EX-purple" />
    <link srcID="10155" trgID="12019" rel="pRr" directed="false" shadow="false" column="62025" shadowCol="98322" srcRow="1555" trgRow="2495" color="EX-dark-purple" />
    <link srcID="12755" trgID="10155" rel="pRr" directed="false" shadow="false" column="62026" shadowCol="98323" srcRow="2502" trgRow="1555" color="EX-dark-red" />
    <link srcID="10155" trgID="12128" rel="pRr" directed="false" shadow="false" column="62027" shadowCol="98324" srcRow="1555" trgRow="2504" color="EX-pale-green" />
    <link srcID="10155" trgID="11169" rel="pRr" directed="false" shadow="false" column="62028" shadowCol="98325" srcRow="1555" trgRow="2507" color="EX-pale-blue" />
    <link srcID="10155" trgID="12538" rel="pRr" directed="false" shadow="false" column="62029" shadowCol="98326" srcRow="1555" trgRow="2518" color="EX-dark-tan" />
    <link srcID="10155" trgID="13943" rel="pRr" directed="false" shadow="false" column="62030" shadowCol="98327" srcRow="1555" trgRow="2538" color="EX-pale-blue-magenta" />
    <link srcID="12608" trgID="10155" rel="pRr" directed="false" shadow="false" column="62031" shadowCol="98328" srcRow="2541" trgRow="1555" color="EX-pale-yellow orange" />
    <link srcID="10155" trgID="12267" rel="pRr" directed="false" shadow="false" column="62032" shadowCol="98329" srcRow="1555" trgRow="2546" color="EX-medium-magenta" />
    <link srcID="12839" trgID="10155" rel="pRr" directed="false" shadow="false" column="62033" shadowCol="98330" srcRow="2552" trgRow="1555" color="EX-pale-red" />
    <link srcID="10155" trgID="11909" rel="pRr" directed="false" shadow="false" column="62034" shadowCol="98331" srcRow="1555" trgRow="2560" color="EX-pale-cyan" />
    <link srcID="10155" trgID="10904" rel="pRr" directed="false" shadow="false" column="62035" shadowCol="98332" srcRow="1555" trgRow="2562" color="EX-pale-yellow-green" />
    <link srcID="12337" trgID="10155" rel="pRr" directed="false" shadow="false" column="62036" shadowCol="98333" srcRow="2564" trgRow="1555" color="EX-pale-purple" />
    <link srcID="10155" trgID="12347" rel="pRr" directed="false" shadow="false" column="62037" shadowCol="98334" srcRow="1555" trgRow="2568" color="EX-pale-magenta" />
    <link srcID="10155" trgID="11792" rel="pRr" directed="false" shadow="false" column="62038" shadowCol="98335" srcRow="1555" trgRow="2570" color="EX-pale-red-orange" />
    <link srcID="10155" trgID="13735" rel="pRr" directed="false" shadow="false" column="62039" shadowCol="98336" srcRow="1555" trgRow="2574" color="EX-blue" />
    <link srcID="11636" trgID="10155" rel="pRr" directed="false" shadow="false" column="62040" shadowCol="98337" srcRow="2581" trgRow="1555" color="EX-orange" />
    <link srcID="11939" trgID="10155" rel="pRr" directed="false" shadow="false" column="62041" shadowCol="98338" srcRow="2583" trgRow="1555" color="EX-dark-cyan" />
    <link srcID="13033" trgID="10155" rel="pRr" directed="false" shadow="false" column="62042" shadowCol="98339" srcRow="2584" trgRow="1555" color="EX-red" />
    <link srcID="10155" trgID="11226" rel="pRr" directed="false" shadow="false" column="62043" shadowCol="98340" srcRow="1555" trgRow="2586" color="EX-dark-orange" />
    <link srcID="10155" trgID="10890" rel="pRr" directed="false" shadow="false" column="62044" shadowCol="98341" srcRow="1555" trgRow="2591" color="EX-dark-gray-purple" />
    <link srcID="10155" trgID="13478" rel="pRr" directed="false" shadow="false" column="62045" shadowCol="98342" srcRow="1555" trgRow="2608" color="EX-cyan" />
    <link srcID="10155" trgID="11895" rel="pRr" directed="false" shadow="false" column="62046" shadowCol="98343" srcRow="1555" trgRow="2609" color="EX-yellow-orange" />
    <link srcID="10155" trgID="12545" rel="pRr" directed="false" shadow="false" column="62047" shadowCol="98344" srcRow="1555" trgRow="2610" color="EX-pure-blue" />
    <link srcID="10155" trgID="10661" rel="pRr" directed="false" shadow="false" column="62048" shadowCol="98345" srcRow="1555" trgRow="2632" color="EX-dark-yellow-green" />
    <link srcID="11268" trgID="10155" rel="pRr" directed="false" shadow="false" column="62049" shadowCol="98346" srcRow="2639" trgRow="1555" color="EX-dark-magenta" />
    <link srcID="10155" trgID="12877" rel="pRr" directed="false" shadow="false" column="62050" shadowCol="98347" srcRow="1555" trgRow="2654" color="EX-dark-green" />
    <link srcID="10155" trgID="10887" rel="pRr" directed="false" shadow="false" column="62051" shadowCol="98348" srcRow="1555" trgRow="2655" color="EX-blue-magenta" />
    <link srcID="10155" trgID="12902" rel="pRr" directed="false" shadow="false" column="62052" shadowCol="98349" srcRow="1555" trgRow="2659" color="EX-yellow-green" />
    <link srcID="10155" trgID="11683" rel="pRr" directed="false" shadow="false" column="62053" shadowCol="98350" srcRow="1555" trgRow="2661" color="EX-magenta" />
    <link srcID="10155" trgID="12072" rel="pRr" directed="false" shadow="false" column="62054" shadowCol="98351" srcRow="1555" trgRow="2666" color="EX-green" />
    <link srcID="10155" trgID="13528" rel="pRr" directed="false" shadow="false" column="62055" shadowCol="98352" srcRow="1555" trgRow="2667" color="EX-yellow" />
    <link srcID="10155" trgID="13187" rel="pRr" directed="false" shadow="false" column="62056" shadowCol="98353" srcRow="1555" trgRow="2670" color="EX-purple" />
    <link srcID="10155" trgID="13353" rel="pRr" directed="false" shadow="false" column="62057" shadowCol="98354" srcRow="1555" trgRow="2674" color="EX-dark-purple" />
    <link srcID="10155" trgID="12165" rel="pRr" directed="false" shadow="false" column="62058" shadowCol="98355" srcRow="1555" trgRow="2682" color="EX-dark-red" />
    <link srcID="10155" trgID="13677" rel="pRr" directed="false" shadow="false" column="62059" shadowCol="98356" srcRow="1555" trgRow="2683" color="EX-pale-green" />
    <link srcID="10155" trgID="13284" rel="pRr" directed="false" shadow="false" column="62060" shadowCol="98357" srcRow="1555" trgRow="2686" color="EX-pale-blue" />
    <link srcID="10768" trgID="10155" rel="pRr" directed="false" shadow="false" column="62061" shadowCol="98358" srcRow="2698" trgRow="1555" color="EX-dark-tan" />
    <link srcID="10729" trgID="10155" rel="pRr" directed="false" shadow="false" column="62062" shadowCol="98359" srcRow="2701" trgRow="1555" color="EX-pale-blue-magenta" />
    <link srcID="13517" trgID="10155" rel="pRr" directed="false" shadow="false" column="62063" shadowCol="98360" srcRow="2702" trgRow="1555" color="EX-pale-yellow orange" />
    <link srcID="14005" trgID="10155" rel="pRr" directed="false" shadow="false" column="62064" shadowCol="98361" srcRow="2703" trgRow="1555" color="EX-medium-magenta" />
    <link srcID="12069" trgID="10155" rel="pRr" directed="false" shadow="false" column="62065" shadowCol="98362" srcRow="2709" trgRow="1555" color="EX-pale-red" />
    <link srcID="10155" trgID="11261" rel="pRr" directed="false" shadow="false" column="62066" shadowCol="98363" srcRow="1555" trgRow="2714" color="EX-pale-cyan" />
    <link srcID="10155" trgID="11742" rel="pRr" directed="false" shadow="false" column="62067" shadowCol="98364" srcRow="1555" trgRow="2722" color="EX-pale-yellow-green" />
    <link srcID="10155" trgID="12909" rel="pRr" directed="false" shadow="false" column="62068" shadowCol="98365" srcRow="1555" trgRow="2724" color="EX-pale-purple" />
    <link srcID="10155" trgID="12889" rel="pRr" directed="false" shadow="false" column="62069" shadowCol="98366" srcRow="1555" trgRow="2725" color="EX-pale-magenta" />
    <link srcID="10155" trgID="12926" rel="pRr" directed="false" shadow="false" column="62070" shadowCol="98367" srcRow="1555" trgRow="2726" color="EX-pale-red-orange" />
    <link srcID="10155" trgID="12431" rel="pRr" directed="false" shadow="false" column="62071" shadowCol="98368" srcRow="1555" trgRow="2730" color="EX-blue" />
    <link srcID="10155" trgID="13005" rel="pRr" directed="false" shadow="false" column="62072" shadowCol="98369" srcRow="1555" trgRow="2731" color="EX-orange" />
    <link srcID="10155" trgID="13027" rel="pRr" directed="false" shadow="false" column="62073" shadowCol="98370" srcRow="1555" trgRow="2735" color="EX-dark-cyan" />
    <link srcID="10155" trgID="13055" rel="pRr" directed="false" shadow="false" column="62074" shadowCol="98371" srcRow="1555" trgRow="2736" color="EX-red" />
    <link srcID="12396" trgID="10155" rel="pRr" directed="false" shadow="false" column="62075" shadowCol="98372" srcRow="2767" trgRow="1555" color="EX-dark-orange" />
    <link srcID="10155" trgID="12551" rel="pRr" directed="false" shadow="false" column="62076" shadowCol="98373" srcRow="1555" trgRow="2769" color="EX-dark-gray-purple" />
    <link srcID="10155" trgID="12914" rel="pRr" directed="false" shadow="false" column="62077" shadowCol="98374" srcRow="1555" trgRow="2796" color="EX-cyan" />
    <link srcID="10155" trgID="12969" rel="pRr" directed="false" shadow="false" column="62078" shadowCol="98375" srcRow="1555" trgRow="2804" color="EX-yellow-orange" />
    <link srcID="10155" trgID="12973" rel="pRr" directed="false" shadow="false" column="62079" shadowCol="98376" srcRow="1555" trgRow="2807" color="EX-pure-blue" />
    <link srcID="10155" trgID="13282" rel="pRr" directed="false" shadow="false" column="62080" shadowCol="98377" srcRow="1555" trgRow="2814" color="EX-dark-yellow-green" />
    <link srcID="10155" trgID="11456" rel="pRr" directed="false" shadow="false" column="62081" shadowCol="98378" srcRow="1555" trgRow="2826" color="EX-dark-magenta" />
    <link srcID="13651" trgID="10155" rel="pRr" directed="false" shadow="false" column="62082" shadowCol="98379" srcRow="2830" trgRow="1555" color="EX-dark-green" />
    <link srcID="10155" trgID="12083" rel="pRr" directed="false" shadow="false" column="62083" shadowCol="98380" srcRow="1555" trgRow="2831" color="EX-blue-magenta" />
    <link srcID="10155" trgID="13874" rel="pRr" directed="false" shadow="false" column="62084" shadowCol="98381" srcRow="1555" trgRow="2833" color="EX-yellow-green" />
    <link srcID="10155" trgID="11737" rel="pRr" directed="false" shadow="false" column="62085" shadowCol="98382" srcRow="1555" trgRow="2836" color="EX-magenta" />
    <link srcID="10155" trgID="11080" rel="pRr" directed="false" shadow="false" column="62086" shadowCol="98383" srcRow="1555" trgRow="2837" color="EX-green" />
    <link srcID="10155" trgID="12771" rel="pRr" directed="false" shadow="false" column="62087" shadowCol="98384" srcRow="1555" trgRow="2839" color="EX-yellow" />
    <link srcID="10155" trgID="10817" rel="pRr" directed="false" shadow="false" column="62088" shadowCol="98385" srcRow="1555" trgRow="2840" color="EX-purple" />
    <link srcID="12705" trgID="10155" rel="pRr" directed="false" shadow="false" column="62089" shadowCol="98386" srcRow="2841" trgRow="1555" color="EX-dark-purple" />
    <link srcID="12757" trgID="10155" rel="pRr" directed="false" shadow="false" column="62090" shadowCol="98387" srcRow="2849" trgRow="1555" color="EX-dark-red" />
    <link srcID="10155" trgID="11253" rel="pRr" directed="false" shadow="false" column="62091" shadowCol="98388" srcRow="1555" trgRow="2851" color="EX-pale-green" />
    <link srcID="10155" trgID="13191" rel="pRr" directed="false" shadow="false" column="62092" shadowCol="98389" srcRow="1555" trgRow="2855" color="EX-pale-blue" />
    <link srcID="10155" trgID="11218" rel="pRr" directed="false" shadow="false" column="62093" shadowCol="98390" srcRow="1555" trgRow="2861" color="EX-dark-tan" />
    <link srcID="10155" trgID="11317" rel="pRr" directed="false" shadow="false" column="62094" shadowCol="98391" srcRow="1555" trgRow="2863" color="EX-pale-blue-magenta" />
    <link srcID="10155" trgID="12539" rel="pRr" directed="false" shadow="false" column="62095" shadowCol="98392" srcRow="1555" trgRow="2865" color="EX-pale-yellow orange" />
    <link srcID="10155" trgID="11727" rel="pRr" directed="false" shadow="false" column="62096" shadowCol="98393" srcRow="1555" trgRow="2869" color="EX-medium-magenta" />
    <link srcID="10155" trgID="11751" rel="pRr" directed="false" shadow="false" column="62097" shadowCol="98394" srcRow="1555" trgRow="2870" color="EX-pale-red" />
    <link srcID="10155" trgID="11756" rel="pRr" directed="false" shadow="false" column="62098" shadowCol="98395" srcRow="1555" trgRow="2873" color="EX-pale-cyan" />
    <link srcID="10155" trgID="11306" rel="pRr" directed="false" shadow="false" column="62099" shadowCol="98396" srcRow="1555" trgRow="2882" color="EX-pale-yellow-green" />
    <link srcID="10155" trgID="11321" rel="pRr" directed="false" shadow="false" column="62100" shadowCol="98397" srcRow="1555" trgRow="2883" color="EX-pale-purple" />
    <link srcID="10155" trgID="11725" rel="pRr" directed="false" shadow="false" column="62101" shadowCol="98398" srcRow="1555" trgRow="2884" color="EX-pale-magenta" />
    <link srcID="10155" trgID="11263" rel="pRr" directed="false" shadow="false" column="62102" shadowCol="98399" srcRow="1555" trgRow="2897" color="EX-pale-red-orange" />
    <link srcID="10155" trgID="12111" rel="pRr" directed="false" shadow="false" column="62103" shadowCol="98400" srcRow="1555" trgRow="2900" color="EX-blue" />
    <link srcID="10155" trgID="12137" rel="pRr" directed="false" shadow="false" column="62104" shadowCol="98401" srcRow="1555" trgRow="2902" color="EX-orange" />
    <link srcID="10155" trgID="13234" rel="pRr" directed="false" shadow="false" column="62105" shadowCol="98402" srcRow="1555" trgRow="2912" color="EX-dark-cyan" />
    <link srcID="10155" trgID="13036" rel="pRr" directed="false" shadow="false" column="62106" shadowCol="98403" srcRow="1555" trgRow="2914" color="EX-red" />
    <link srcID="13974" trgID="10155" rel="pRr" directed="false" shadow="false" column="62107" shadowCol="98404" srcRow="2915" trgRow="1555" color="EX-dark-orange" />
    <link srcID="10155" trgID="11893" rel="pRr" directed="false" shadow="false" column="62108" shadowCol="98405" srcRow="1555" trgRow="2918" color="EX-dark-gray-purple" />
    <link srcID="10155" trgID="13792" rel="pRr" directed="false" shadow="false" column="62109" shadowCol="98406" srcRow="1555" trgRow="2924" color="EX-cyan" />
    <link srcID="10155" trgID="11726" rel="pRr" directed="false" shadow="false" column="62110" shadowCol="98407" srcRow="1555" trgRow="2932" color="EX-yellow-orange" />
    <link srcID="11677" trgID="10155" rel="pRr" directed="false" shadow="false" column="62111" shadowCol="98408" srcRow="2933" trgRow="1555" color="EX-pure-blue" />
    <link srcID="11886" trgID="10155" rel="pRr" directed="false" shadow="false" column="62112" shadowCol="98409" srcRow="2935" trgRow="1555" color="EX-dark-yellow-green" />
    <link srcID="10155" trgID="12878" rel="pRr" directed="false" shadow="false" column="62113" shadowCol="98410" srcRow="1555" trgRow="2938" color="EX-dark-magenta" />
    <link srcID="10155" trgID="10894" rel="pRr" directed="false" shadow="false" column="62114" shadowCol="98411" srcRow="1555" trgRow="2940" color="EX-dark-green" />
    <link srcID="10155" trgID="12972" rel="pRr" directed="false" shadow="false" column="62115" shadowCol="98412" srcRow="1555" trgRow="2942" color="EX-blue-magenta" />
    <link srcID="10155" trgID="13052" rel="pRr" directed="false" shadow="false" column="62116" shadowCol="98413" srcRow="1555" trgRow="2946" color="EX-yellow-green" />
    <link srcID="10155" trgID="10915" rel="pRr" directed="false" shadow="false" column="62117" shadowCol="98414" srcRow="1555" trgRow="2952" color="EX-magenta" />
    <link srcID="11966" trgID="10155" rel="pRr" directed="false" shadow="false" column="62118" shadowCol="98415" srcRow="2953" trgRow="1555" color="EX-green" />
    <link srcID="10155" trgID="10903" rel="pRr" directed="false" shadow="false" column="62119" shadowCol="98416" srcRow="1555" trgRow="2954" color="EX-yellow" />
    <link srcID="10155" trgID="12908" rel="pRr" directed="false" shadow="false" column="62120" shadowCol="98417" srcRow="1555" trgRow="2968" color="EX-purple" />
    <link srcID="10155" trgID="13564" rel="pRr" directed="false" shadow="false" column="62121" shadowCol="98418" srcRow="1555" trgRow="2969" color="EX-dark-purple" />
    <link srcID="13931" trgID="10155" rel="pRr" directed="false" shadow="false" column="62122" shadowCol="98419" srcRow="2970" trgRow="1555" color="EX-dark-red" />
    <link srcID="13951" trgID="10155" rel="pRr" directed="false" shadow="false" column="62123" shadowCol="98420" srcRow="2971" trgRow="1555" color="EX-pale-green" />
    <link srcID="10155" trgID="10910" rel="pRr" directed="false" shadow="false" column="62124" shadowCol="98421" srcRow="1555" trgRow="2973" color="EX-pale-blue" />
    <link srcID="10155" trgID="13292" rel="pRr" directed="false" shadow="false" column="62125" shadowCol="98422" srcRow="1555" trgRow="2975" color="EX-dark-tan" />
    <link srcID="10696" trgID="10155" rel="pRr" directed="false" shadow="false" column="62126" shadowCol="98423" srcRow="2978" trgRow="1555" color="EX-pale-blue-magenta" />
    <link srcID="10155" trgID="12542" rel="pRr" directed="false" shadow="false" column="62127" shadowCol="98424" srcRow="1555" trgRow="2980" color="EX-pale-yellow orange" />
    <link srcID="12982" trgID="10155" rel="pRr" directed="false" shadow="false" column="62128" shadowCol="98425" srcRow="2983" trgRow="1555" color="EX-medium-magenta" />
    <link srcID="10678" trgID="10155" rel="pRr" directed="false" shadow="false" column="62129" shadowCol="98426" srcRow="2985" trgRow="1555" color="EX-pale-red" />
    <link srcID="10155" trgID="12953" rel="pRr" directed="false" shadow="false" column="62130" shadowCol="98427" srcRow="1555" trgRow="2986" color="EX-pale-cyan" />
    <link srcID="10155" trgID="12847" rel="pRr" directed="false" shadow="false" column="62131" shadowCol="98428" srcRow="1555" trgRow="2988" color="EX-pale-yellow-green" />
    <link srcID="10155" trgID="12869" rel="pRr" directed="false" shadow="false" column="62132" shadowCol="98429" srcRow="1555" trgRow="2989" color="EX-pale-purple" />
    <link srcID="10155" trgID="13810" rel="pRr" directed="false" shadow="false" column="62133" shadowCol="98430" srcRow="1555" trgRow="2991" color="EX-pale-magenta" />
    <link srcID="10155" trgID="11325" rel="pRr" directed="false" shadow="false" column="62134" shadowCol="98431" srcRow="1555" trgRow="2993" color="EX-pale-red-orange" />
    <link srcID="13521" trgID="10155" rel="pRr" directed="false" shadow="false" column="62135" shadowCol="98432" srcRow="2994" trgRow="1555" color="EX-blue" />
    <link srcID="13953" trgID="10155" rel="pRr" directed="false" shadow="false" column="62136" shadowCol="98433" srcRow="2996" trgRow="1555" color="EX-orange" />
    <link srcID="10155" trgID="12906" rel="pRr" directed="false" shadow="false" column="62137" shadowCol="98434" srcRow="1555" trgRow="3001" color="EX-dark-cyan" />
    <link srcID="10155" trgID="13034" rel="pRr" directed="false" shadow="false" column="62138" shadowCol="98435" srcRow="1555" trgRow="3003" color="EX-red" />
    <link srcID="13916" trgID="10155" rel="pRr" directed="false" shadow="false" column="62139" shadowCol="98436" srcRow="3006" trgRow="1555" color="EX-dark-orange" />
    <link srcID="13966" trgID="10155" rel="pRr" directed="false" shadow="false" column="62140" shadowCol="98437" srcRow="3008" trgRow="1555" color="EX-dark-gray-purple" />
    <link srcID="12122" trgID="10155" rel="pRr" directed="false" shadow="false" column="62141" shadowCol="98438" srcRow="3013" trgRow="1555" color="EX-cyan" />
    <link srcID="12464" trgID="10155" rel="pRr" directed="false" shadow="false" column="62142" shadowCol="98439" srcRow="3014" trgRow="1555" color="EX-yellow-orange" />
    <link srcID="10155" trgID="12882" rel="pRr" directed="false" shadow="false" column="62143" shadowCol="98440" srcRow="1555" trgRow="3018" color="EX-pure-blue" />
    <link srcID="10155" trgID="12904" rel="pRr" directed="false" shadow="false" column="62144" shadowCol="98441" srcRow="1555" trgRow="3019" color="EX-dark-yellow-green" />
    <link srcID="10155" trgID="12907" rel="pRr" directed="false" shadow="false" column="62145" shadowCol="98442" srcRow="1555" trgRow="3020" color="EX-dark-magenta" />
    <link srcID="10155" trgID="12891" rel="pRr" directed="false" shadow="false" column="62146" shadowCol="98443" srcRow="1555" trgRow="3023" color="EX-dark-green" />
    <link srcID="10155" trgID="12934" rel="pRr" directed="false" shadow="false" column="62147" shadowCol="98444" srcRow="1555" trgRow="3024" color="EX-blue-magenta" />
    <link srcID="10155" trgID="12951" rel="pRr" directed="false" shadow="false" column="62148" shadowCol="98445" srcRow="1555" trgRow="3026" color="EX-yellow-green" />
    <link srcID="10155" trgID="12988" rel="pRr" directed="false" shadow="false" column="62149" shadowCol="98446" srcRow="1555" trgRow="3027" color="EX-magenta" />
    <link srcID="10155" trgID="13058" rel="pRr" directed="false" shadow="false" column="62150" shadowCol="98447" srcRow="1555" trgRow="3029" color="EX-green" />
    <link srcID="10155" trgID="10714" rel="pRr" directed="false" shadow="false" column="62151" shadowCol="98448" srcRow="1555" trgRow="3037" color="EX-yellow" />
    <link srcID="10155" trgID="13200" rel="pRr" directed="false" shadow="false" column="62152" shadowCol="98449" srcRow="1555" trgRow="3041" color="EX-purple" />
    <link srcID="10155" trgID="13719" rel="pRr" directed="false" shadow="false" column="62153" shadowCol="98450" srcRow="1555" trgRow="3047" color="EX-dark-purple" />
    <link srcID="10155" trgID="13262" rel="pRr" directed="false" shadow="false" column="62154" shadowCol="98451" srcRow="1555" trgRow="3051" color="EX-dark-red" />
    <link srcID="10155" trgID="13678" rel="pRr" directed="false" shadow="false" column="62155" shadowCol="98452" srcRow="1555" trgRow="3055" color="EX-pale-green" />
    <link srcID="10155" trgID="12883" rel="pRr" directed="false" shadow="false" column="62156" shadowCol="98453" srcRow="1555" trgRow="3057" color="EX-pale-blue" />
    <link srcID="10155" trgID="12051" rel="pRr" directed="false" shadow="false" column="62157" shadowCol="98454" srcRow="1555" trgRow="3075" color="EX-dark-tan" />
    <link srcID="10155" trgID="13009" rel="pRr" directed="false" shadow="false" column="62158" shadowCol="98455" srcRow="1555" trgRow="3076" color="EX-pale-blue-magenta" />
    <link srcID="10155" trgID="13039" rel="pRr" directed="false" shadow="false" column="62159" shadowCol="98456" srcRow="1555" trgRow="3077" color="EX-pale-yellow orange" />
    <link srcID="13727" trgID="10155" rel="pRr" directed="false" shadow="false" column="62160" shadowCol="98457" srcRow="3080" trgRow="1555" color="EX-medium-magenta" />
    <link srcID="10155" trgID="13295" rel="pRr" directed="false" shadow="false" column="62161" shadowCol="98458" srcRow="1555" trgRow="3085" color="EX-pale-red" />
    <link srcID="10155" trgID="13023" rel="pRr" directed="false" shadow="false" column="62162" shadowCol="98459" srcRow="1555" trgRow="3087" color="EX-pale-cyan" />
    <link srcID="10155" trgID="12540" rel="pRr" directed="false" shadow="false" column="62163" shadowCol="98460" srcRow="1555" trgRow="3088" color="EX-pale-yellow-green" />
    <link srcID="10155" trgID="12957" rel="pRr" directed="false" shadow="false" column="62164" shadowCol="98461" srcRow="1555" trgRow="3089" color="EX-pale-purple" />
    <link srcID="10155" trgID="12983" rel="pRr" directed="false" shadow="false" column="62165" shadowCol="98462" srcRow="1555" trgRow="3090" color="EX-pale-magenta" />
    <link srcID="14021" trgID="10155" rel="pRr" directed="false" shadow="false" column="62166" shadowCol="98463" srcRow="3091" trgRow="1555" color="EX-pale-red-orange" />
    <link srcID="14022" trgID="10155" rel="pRr" directed="false" shadow="false" column="62167" shadowCol="98464" srcRow="3092" trgRow="1555" color="EX-blue" />
    <link srcID="14014" trgID="10155" rel="pRr" directed="false" shadow="false" column="62168" shadowCol="98465" srcRow="3093" trgRow="1555" color="EX-orange" />
    <link srcID="13376" trgID="10155" rel="pRr" directed="false" shadow="false" column="62169" shadowCol="98466" srcRow="3094" trgRow="1555" color="EX-dark-cyan" />
    <link srcID="13404" trgID="10155" rel="pRr" directed="false" shadow="false" column="62170" shadowCol="98467" srcRow="3095" trgRow="1555" color="EX-red" />
    <link srcID="13915" trgID="10155" rel="pRr" directed="false" shadow="false" column="62171" shadowCol="98468" srcRow="3097" trgRow="1555" color="EX-dark-orange" />
    <link srcID="13918" trgID="10155" rel="pRr" directed="false" shadow="false" column="62172" shadowCol="98469" srcRow="3098" trgRow="1555" color="EX-dark-gray-purple" />
    <link srcID="13968" trgID="10155" rel="pRr" directed="false" shadow="false" column="62173" shadowCol="98470" srcRow="3099" trgRow="1555" color="EX-cyan" />
    <link srcID="13967" trgID="10155" rel="pRr" directed="false" shadow="false" column="62174" shadowCol="98471" srcRow="3100" trgRow="1555" color="EX-yellow-orange" />
    <link srcID="12463" trgID="10155" rel="pRr" directed="false" shadow="false" column="62175" shadowCol="98472" srcRow="3101" trgRow="1555" color="EX-pure-blue" />
    <link srcID="12489" trgID="10155" rel="pRr" directed="false" shadow="false" column="62176" shadowCol="98473" srcRow="3102" trgRow="1555" color="EX-dark-yellow-green" />
    <link srcID="10155" trgID="13293" rel="pRr" directed="false" shadow="false" column="62177" shadowCol="98474" srcRow="1555" trgRow="3103" color="EX-dark-magenta" />
    <link srcID="10155" trgID="13296" rel="pRr" directed="false" shadow="false" column="62178" shadowCol="98475" srcRow="1555" trgRow="3104" color="EX-dark-green" />
    <link srcID="10155" trgID="13298" rel="pRr" directed="false" shadow="false" column="62179" shadowCol="98476" srcRow="1555" trgRow="3105" color="EX-blue-magenta" />
    <link srcID="10155" trgID="13309" rel="pRr" directed="false" shadow="false" column="62180" shadowCol="98477" srcRow="1555" trgRow="3106" color="EX-yellow-green" />
    <link srcID="10155" trgID="13312" rel="pRr" directed="false" shadow="false" column="62181" shadowCol="98478" srcRow="1555" trgRow="3107" color="EX-magenta" />
    <link srcID="10155" trgID="13314" rel="pRr" directed="false" shadow="false" column="62182" shadowCol="98479" srcRow="1555" trgRow="3108" color="EX-green" />
    <link srcID="10155" trgID="13313" rel="pRr" directed="false" shadow="false" column="62183" shadowCol="98480" srcRow="1555" trgRow="3109" color="EX-yellow" />
    <link srcID="10155" trgID="13303" rel="pRr" directed="false" shadow="false" column="62184" shadowCol="98481" srcRow="1555" trgRow="3110" color="EX-purple" />
    <link srcID="10155" trgID="13302" rel="pRr" directed="false" shadow="false" column="62185" shadowCol="98482" srcRow="1555" trgRow="3111" color="EX-dark-purple" />
    <link srcID="10155" trgID="13326" rel="pRr" directed="false" shadow="false" column="62186" shadowCol="98483" srcRow="1555" trgRow="3112" color="EX-dark-red" />
    <link srcID="10155" trgID="13330" rel="pRr" directed="false" shadow="false" column="62187" shadowCol="98484" srcRow="1555" trgRow="3113" color="EX-pale-green" />
    <link srcID="10155" trgID="12388" rel="pRr" directed="false" shadow="false" column="62188" shadowCol="98485" srcRow="1555" trgRow="3116" color="EX-pale-blue" />
    <link srcID="13725" trgID="10155" rel="pRr" directed="false" shadow="false" column="62189" shadowCol="98486" srcRow="3117" trgRow="1555" color="EX-dark-tan" />
    <link srcID="10876" trgID="10155" rel="pRr" directed="false" shadow="false" column="62190" shadowCol="98487" srcRow="3118" trgRow="1555" color="EX-pale-blue-magenta" />
    <link srcID="10155" trgID="12929" rel="pRr" directed="false" shadow="false" column="62191" shadowCol="98488" srcRow="1555" trgRow="3119" color="EX-pale-yellow orange" />
    <link srcID="10155" trgID="12987" rel="pRr" directed="false" shadow="false" column="62192" shadowCol="98489" srcRow="1555" trgRow="3120" color="EX-medium-magenta" />
    <link srcID="10155" trgID="12434" rel="pRr" directed="false" shadow="false" column="62193" shadowCol="98490" srcRow="1555" trgRow="3121" color="EX-pale-red" />
    <link srcID="10155" trgID="13044" rel="pRr" directed="false" shadow="false" column="62194" shadowCol="98491" srcRow="1555" trgRow="3122" color="EX-pale-cyan" />
    <link srcID="10155" trgID="10865" rel="pRr" directed="false" shadow="false" column="62195" shadowCol="98492" srcRow="1555" trgRow="3137" color="EX-pale-yellow-green" />
    <link srcID="10155" trgID="12168" rel="pRr" directed="false" shadow="false" column="62196" shadowCol="98493" srcRow="1555" trgRow="3139" color="EX-pale-purple" />
    <link srcID="13787" trgID="10155" rel="pRr" directed="false" shadow="false" column="62197" shadowCol="98494" srcRow="3144" trgRow="1555" color="EX-pale-magenta" />
    <link srcID="11910" trgID="10155" rel="pRr" directed="false" shadow="false" column="62198" shadowCol="98495" srcRow="3145" trgRow="1555" color="EX-pale-red-orange" />
    <link srcID="10155" trgID="13260" rel="pRr" directed="false" shadow="false" column="62199" shadowCol="98496" srcRow="1555" trgRow="3148" color="EX-blue" />
    <link srcID="10155" trgID="13921" rel="pRr" directed="false" shadow="false" column="62200" shadowCol="98497" srcRow="1555" trgRow="3154" color="EX-orange" />
    <link srcID="10155" trgID="12861" rel="pRr" directed="false" shadow="false" column="62201" shadowCol="98498" srcRow="1555" trgRow="3175" color="EX-dark-cyan" />
    <link srcID="10155" trgID="12127" rel="pRr" directed="false" shadow="false" column="62202" shadowCol="98499" srcRow="1555" trgRow="3190" color="EX-red" />
    <link srcID="12819" trgID="10155" rel="pRr" directed="false" shadow="false" column="62203" shadowCol="98500" srcRow="3204" trgRow="1555" color="EX-dark-orange" />
    <link srcID="11521" trgID="10155" rel="pRr" directed="false" shadow="false" column="62204" shadowCol="98501" srcRow="3205" trgRow="1555" color="EX-dark-gray-purple" />
    <link srcID="10155" trgID="12310" rel="pRr" directed="false" shadow="false" column="62205" shadowCol="98502" srcRow="1555" trgRow="3208" color="EX-cyan" />
    <link srcID="10155" trgID="12249" rel="pRr" directed="false" shadow="false" column="62206" shadowCol="98503" srcRow="1555" trgRow="3209" color="EX-yellow-orange" />
    <link srcID="10155" trgID="13682" rel="pRr" directed="false" shadow="false" column="62207" shadowCol="98504" srcRow="1555" trgRow="3211" color="EX-pure-blue" />
    <link srcID="10155" trgID="13366" rel="pRr" directed="false" shadow="false" column="62208" shadowCol="98505" srcRow="1555" trgRow="3213" color="EX-dark-yellow-green" />
    <link srcID="10155" trgID="11130" rel="pRr" directed="false" shadow="false" column="62209" shadowCol="98506" srcRow="1555" trgRow="3214" color="EX-dark-magenta" />
    <link srcID="10155" trgID="12852" rel="pRr" directed="false" shadow="false" column="62210" shadowCol="98507" srcRow="1555" trgRow="3222" color="EX-dark-green" />
    <link srcID="10155" trgID="13771" rel="pRr" directed="false" shadow="false" column="62211" shadowCol="98508" srcRow="1555" trgRow="3223" color="EX-blue-magenta" />
    <link srcID="10155" trgID="11202" rel="pRr" directed="false" shadow="false" column="62212" shadowCol="98509" srcRow="1555" trgRow="3224" color="EX-yellow-green" />
    <link srcID="10155" trgID="11801" rel="pRr" directed="false" shadow="false" column="62213" shadowCol="98510" srcRow="1555" trgRow="3227" color="EX-magenta" />
    <link srcID="10155" trgID="11351" rel="pRr" directed="false" shadow="false" column="62214" shadowCol="98511" srcRow="1555" trgRow="3230" color="EX-green" />
    <link srcID="11621" trgID="10155" rel="pRr" directed="false" shadow="false" column="62215" shadowCol="98512" srcRow="3232" trgRow="1555" color="EX-yellow" />
    <link srcID="10155" trgID="11715" rel="pRr" directed="false" shadow="false" column="62216" shadowCol="98513" srcRow="1555" trgRow="3236" color="EX-purple" />
    <link srcID="12781" trgID="10155" rel="pRr" directed="false" shadow="false" column="62217" shadowCol="98514" srcRow="3239" trgRow="1555" color="EX-dark-purple" />
    <link srcID="11007" trgID="10155" rel="pRr" directed="false" shadow="false" column="62218" shadowCol="98515" srcRow="3244" trgRow="1555" color="EX-dark-red" />
    <link srcID="10155" trgID="11779" rel="pRr" directed="false" shadow="false" column="62219" shadowCol="98516" srcRow="1555" trgRow="3247" color="EX-pale-green" />
    <link srcID="11425" trgID="10155" rel="pRr" directed="false" shadow="false" column="62220" shadowCol="98517" srcRow="3256" trgRow="1555" color="EX-pale-blue" />
    <link srcID="10155" trgID="13508" rel="pRr" directed="false" shadow="false" column="62221" shadowCol="98518" srcRow="1555" trgRow="3257" color="EX-dark-tan" />
    <link srcID="10155" trgID="10931" rel="pRr" directed="false" shadow="false" column="62222" shadowCol="98519" srcRow="1555" trgRow="3268" color="EX-pale-blue-magenta" />
    <link srcID="10155" trgID="12052" rel="pRr" directed="false" shadow="false" column="62223" shadowCol="98520" srcRow="1555" trgRow="3278" color="EX-pale-yellow orange" />
    <link srcID="10155" trgID="13430" rel="pRr" directed="false" shadow="false" column="62224" shadowCol="98521" srcRow="1555" trgRow="3280" color="EX-medium-magenta" />
    <link srcID="10155" trgID="11333" rel="pRr" directed="false" shadow="false" column="62225" shadowCol="98522" srcRow="1555" trgRow="3285" color="EX-pale-red" />
    <link srcID="10155" trgID="14026" rel="pRr" directed="false" shadow="false" column="62226" shadowCol="98523" srcRow="1555" trgRow="3286" color="EX-pale-cyan" />
    <link srcID="10155" trgID="13664" rel="pRr" directed="false" shadow="false" column="62227" shadowCol="98524" srcRow="1555" trgRow="3290" color="EX-pale-yellow-green" />
    <link srcID="10155" trgID="11571" rel="pRr" directed="false" shadow="false" column="62228" shadowCol="98525" srcRow="1555" trgRow="3312" color="EX-pale-purple" />
    <link srcID="10155" trgID="12612" rel="pRr" directed="false" shadow="false" column="62229" shadowCol="98526" srcRow="1555" trgRow="3316" color="EX-pale-magenta" />
    <link srcID="12738" trgID="10155" rel="pRr" directed="false" shadow="false" column="62230" shadowCol="98527" srcRow="3320" trgRow="1555" color="EX-pale-red-orange" />
    <link srcID="10155" trgID="13855" rel="pRr" directed="false" shadow="false" column="62231" shadowCol="98528" srcRow="1555" trgRow="3326" color="EX-blue" />
    <link srcID="10155" trgID="10874" rel="pRr" directed="false" shadow="false" column="62232" shadowCol="98529" srcRow="1555" trgRow="3340" color="EX-orange" />
    <link srcID="11408" trgID="10155" rel="pRr" directed="false" shadow="false" column="62233" shadowCol="98530" srcRow="3342" trgRow="1555" color="EX-dark-cyan" />
    <link srcID="10927" trgID="10155" rel="pRr" directed="false" shadow="false" column="62234" shadowCol="98531" srcRow="3349" trgRow="1555" color="EX-red" />
    <link srcID="10155" trgID="11535" rel="pRr" directed="false" shadow="false" column="62235" shadowCol="98532" srcRow="1555" trgRow="3355" color="EX-dark-orange" />
    <link srcID="11811" trgID="10155" rel="pRr" directed="false" shadow="false" column="62236" shadowCol="98533" srcRow="3360" trgRow="1555" color="EX-dark-gray-purple" />
    <link srcID="10155" trgID="11832" rel="pRr" directed="false" shadow="false" column="62237" shadowCol="98534" srcRow="1555" trgRow="3362" color="EX-cyan" />
    <link srcID="10155" trgID="10810" rel="pRr" directed="false" shadow="false" column="62238" shadowCol="98535" srcRow="1555" trgRow="3364" color="EX-yellow-orange" />
    <link srcID="10155" trgID="11902" rel="pRr" directed="false" shadow="false" column="62239" shadowCol="98536" srcRow="1555" trgRow="3375" color="EX-pure-blue" />
    <link srcID="10155" trgID="13429" rel="pRr" directed="false" shadow="false" column="62240" shadowCol="98537" srcRow="1555" trgRow="3384" color="EX-dark-yellow-green" />
    <link srcID="13817" trgID="10155" rel="pRr" directed="false" shadow="false" column="62241" shadowCol="98538" srcRow="3385" trgRow="1555" color="EX-dark-magenta" />
    <link srcID="10155" trgID="12767" rel="pRr" directed="false" shadow="false" column="62242" shadowCol="98539" srcRow="1555" trgRow="3386" color="EX-dark-green" />
    <link srcID="10155" trgID="12876" rel="pRr" directed="false" shadow="false" column="62243" shadowCol="98540" srcRow="1555" trgRow="3387" color="EX-blue-magenta" />
    <link srcID="10155" trgID="13615" rel="pRr" directed="false" shadow="false" column="62244" shadowCol="98541" srcRow="1555" trgRow="3388" color="EX-yellow-green" />
    <link srcID="10155" trgID="11195" rel="pRr" directed="false" shadow="false" column="62245" shadowCol="98542" srcRow="1555" trgRow="3389" color="EX-magenta" />
    <link srcID="10155" trgID="13065" rel="pRr" directed="false" shadow="false" column="62246" shadowCol="98543" srcRow="1555" trgRow="3392" color="EX-green" />
    <link srcID="10155" trgID="13145" rel="pRr" directed="false" shadow="false" column="62247" shadowCol="98544" srcRow="1555" trgRow="3393" color="EX-yellow" />
    <link srcID="10155" trgID="13899" rel="pRr" directed="false" shadow="false" column="62248" shadowCol="98545" srcRow="1555" trgRow="3398" color="EX-purple" />
    <link srcID="10155" trgID="12246" rel="pRr" directed="false" shadow="false" column="62249" shadowCol="98546" srcRow="1555" trgRow="3399" color="EX-dark-purple" />
    <link srcID="10155" trgID="11957" rel="pRr" directed="false" shadow="false" column="62250" shadowCol="98547" srcRow="1555" trgRow="3402" color="EX-dark-red" />
    <link srcID="10155" trgID="13665" rel="pRr" directed="false" shadow="false" column="62251" shadowCol="98548" srcRow="1555" trgRow="3409" color="EX-pale-green" />
    <link srcID="13898" trgID="10155" rel="pRr" directed="false" shadow="false" column="62252" shadowCol="98549" srcRow="3416" trgRow="1555" color="EX-pale-blue" />
    <link srcID="10155" trgID="10856" rel="pRr" directed="false" shadow="false" column="62253" shadowCol="98550" srcRow="1555" trgRow="3418" color="EX-dark-tan" />
    <link srcID="11111" trgID="10155" rel="pRr" directed="false" shadow="false" column="62254" shadowCol="98551" srcRow="3422" trgRow="1555" color="EX-pale-blue-magenta" />
    <link srcID="12350" trgID="10155" rel="pRr" directed="false" shadow="false" column="62255" shadowCol="98552" srcRow="3424" trgRow="1555" color="EX-pale-yellow orange" />
    <link srcID="10155" trgID="11098" rel="pRr" directed="false" shadow="false" column="62256" shadowCol="98553" srcRow="1555" trgRow="3426" color="EX-medium-magenta" />
    <link srcID="10155" trgID="12179" rel="pRr" directed="false" shadow="false" column="62257" shadowCol="98554" srcRow="1555" trgRow="3427" color="EX-pale-red" />
    <link srcID="10155" trgID="11000" rel="pRr" directed="false" shadow="false" column="62258" shadowCol="98555" srcRow="1555" trgRow="3429" color="EX-pale-cyan" />
    <link srcID="12778" trgID="10155" rel="pRr" directed="false" shadow="false" column="62259" shadowCol="98556" srcRow="3434" trgRow="1555" color="EX-pale-yellow-green" />
    <link srcID="11466" trgID="10155" rel="pRr" directed="false" shadow="false" column="62260" shadowCol="98557" srcRow="3441" trgRow="1555" color="EX-pale-purple" />
    <link srcID="10155" trgID="14029" rel="pRr" directed="false" shadow="false" column="62261" shadowCol="98558" srcRow="1555" trgRow="3452" color="EX-pale-magenta" />
    <link srcID="10155" trgID="12548" rel="pRr" directed="false" shadow="false" column="62262" shadowCol="98559" srcRow="1555" trgRow="3453" color="EX-pale-red-orange" />
    <link srcID="10155" trgID="11773" rel="pRr" directed="false" shadow="false" column="62263" shadowCol="98560" srcRow="1555" trgRow="3458" color="EX-blue" />
    <link srcID="10155" trgID="12928" rel="pRr" directed="false" shadow="false" column="62264" shadowCol="98561" srcRow="1555" trgRow="3474" color="EX-orange" />
    <link srcID="10155" trgID="11950" rel="pRr" directed="false" shadow="false" column="62265" shadowCol="98562" srcRow="1555" trgRow="3495" color="EX-dark-cyan" />
    <link srcID="10155" trgID="12123" rel="pRr" directed="false" shadow="false" column="62266" shadowCol="98563" srcRow="1555" trgRow="3496" color="EX-red" />
    <link srcID="10155" trgID="10767" rel="pRr" directed="false" shadow="false" column="62267" shadowCol="98564" srcRow="1555" trgRow="3497" color="EX-dark-orange" />
    <link srcID="10155" trgID="14001" rel="pRr" directed="false" shadow="false" column="62268" shadowCol="98565" srcRow="1555" trgRow="3498" color="EX-dark-gray-purple" />
    <link srcID="10155" trgID="11394" rel="pRr" directed="false" shadow="false" column="62269" shadowCol="98566" srcRow="1555" trgRow="3500" color="EX-cyan" />
    <link srcID="10656" trgID="10155" rel="pRr" directed="false" shadow="false" column="62270" shadowCol="98567" srcRow="3506" trgRow="1555" color="EX-yellow-orange" />
    <link srcID="10155" trgID="12311" rel="pRr" directed="false" shadow="false" column="62271" shadowCol="98568" srcRow="1555" trgRow="3514" color="EX-pure-blue" />
    <link srcID="12628" trgID="10155" rel="pRr" directed="false" shadow="false" column="62272" shadowCol="98569" srcRow="3518" trgRow="1555" color="EX-dark-yellow-green" />
    <link srcID="12609" trgID="10155" rel="pRr" directed="false" shadow="false" column="62273" shadowCol="98570" srcRow="3519" trgRow="1555" color="EX-dark-magenta" />
    <link srcID="10155" trgID="10622" rel="pRr" directed="false" shadow="false" column="62274" shadowCol="98571" srcRow="1555" trgRow="3520" color="EX-dark-green" />
    <link srcID="10155" trgID="11332" rel="pRr" directed="false" shadow="false" column="62275" shadowCol="98572" srcRow="1555" trgRow="3525" color="EX-blue-magenta" />
    <link srcID="13889" trgID="10155" rel="pRr" directed="false" shadow="false" column="62276" shadowCol="98573" srcRow="3526" trgRow="1555" color="EX-yellow-green" />
    <link srcID="10155" trgID="13409" rel="pRr" directed="false" shadow="false" column="62277" shadowCol="98574" srcRow="1555" trgRow="3533" color="EX-magenta" />
    <link srcID="13992" trgID="10155" rel="pRr" directed="false" shadow="false" column="62278" shadowCol="98575" srcRow="3538" trgRow="1555" color="EX-green" />
    <link srcID="10155" trgID="11775" rel="pRr" directed="false" shadow="false" column="62279" shadowCol="98576" srcRow="1555" trgRow="3539" color="EX-yellow" />
    <link srcID="12281" trgID="10155" rel="pRr" directed="false" shadow="false" column="62280" shadowCol="98577" srcRow="3545" trgRow="1555" color="EX-purple" />
    <link srcID="11486" trgID="10155" rel="pRr" directed="false" shadow="false" column="62281" shadowCol="98578" srcRow="3546" trgRow="1555" color="EX-dark-purple" />
    <link srcID="10155" trgID="10914" rel="pRr" directed="false" shadow="false" column="62282" shadowCol="98579" srcRow="1555" trgRow="3547" color="EX-dark-red" />
    <link srcID="12986" trgID="10155" rel="pRr" directed="false" shadow="false" column="62283" shadowCol="98580" srcRow="3549" trgRow="1555" color="EX-pale-green" />
    <link srcID="10155" trgID="13066" rel="pRr" directed="false" shadow="false" column="62284" shadowCol="98581" srcRow="1555" trgRow="3553" color="EX-pale-blue" />
    <link srcID="10155" trgID="13605" rel="pRr" directed="false" shadow="false" column="62285" shadowCol="98582" srcRow="1555" trgRow="3566" color="EX-dark-tan" />
    <link srcID="13502" trgID="10155" rel="pRr" directed="false" shadow="false" column="62286" shadowCol="98583" srcRow="3567" trgRow="1555" color="EX-pale-blue-magenta" />
    <link srcID="10155" trgID="12627" rel="pRr" directed="false" shadow="false" column="62287" shadowCol="98584" srcRow="1555" trgRow="3568" color="EX-pale-yellow orange" />
    <link srcID="10155" trgID="12930" rel="pRr" directed="false" shadow="false" column="62288" shadowCol="98585" srcRow="1555" trgRow="3570" color="EX-medium-magenta" />
    <link srcID="10979" trgID="10155" rel="pRr" directed="false" shadow="false" column="62289" shadowCol="98586" srcRow="3573" trgRow="1555" color="EX-pale-red" />
    <link srcID="10155" trgID="10788" rel="pRr" directed="false" shadow="false" column="62290" shadowCol="98587" srcRow="1555" trgRow="3575" color="EX-pale-cyan" />
    <link srcID="10796" trgID="10155" rel="pRr" directed="false" shadow="false" column="62291" shadowCol="98588" srcRow="3579" trgRow="1555" color="EX-pale-yellow-green" />
    <link srcID="10155" trgID="10808" rel="pRr" directed="false" shadow="false" column="62292" shadowCol="98589" srcRow="1555" trgRow="3581" color="EX-pale-purple" />
    <link srcID="13045" trgID="10155" rel="pRr" directed="false" shadow="false" column="62293" shadowCol="98590" srcRow="3583" trgRow="1555" color="EX-pale-magenta" />
    <link srcID="10991" trgID="10155" rel="pRr" directed="false" shadow="false" column="62294" shadowCol="98591" srcRow="3584" trgRow="1555" color="EX-pale-red-orange" />
    <link srcID="10155" trgID="11320" rel="pRr" directed="false" shadow="false" column="62295" shadowCol="98592" srcRow="1555" trgRow="3595" color="EX-blue" />
    <link srcID="10155" trgID="11968" rel="pRr" directed="false" shadow="false" column="62296" shadowCol="98593" srcRow="1555" trgRow="3611" color="EX-orange" />
    <link srcID="10948" trgID="10155" rel="pRr" directed="false" shadow="false" column="62297" shadowCol="98594" srcRow="3612" trgRow="1555" color="EX-dark-cyan" />
    <link srcID="10155" trgID="11948" rel="pRr" directed="false" shadow="false" column="62298" shadowCol="98595" srcRow="1555" trgRow="3613" color="EX-red" />
    <link srcID="10155" trgID="13062" rel="pRr" directed="false" shadow="false" column="62299" shadowCol="98596" srcRow="1555" trgRow="3618" color="EX-dark-orange" />
    <link srcID="10155" trgID="11259" rel="pRr" directed="false" shadow="false" column="62300" shadowCol="98597" srcRow="1555" trgRow="3619" color="EX-dark-gray-purple" />
    <link srcID="10155" trgID="13264" rel="pRr" directed="false" shadow="false" column="62301" shadowCol="98598" srcRow="1555" trgRow="3630" color="EX-cyan" />
    <link srcID="10155" trgID="11360" rel="pRr" directed="false" shadow="false" column="62302" shadowCol="98599" srcRow="1555" trgRow="3632" color="EX-yellow-orange" />
    <link srcID="10155" trgID="10880" rel="pRr" directed="false" shadow="false" column="62303" shadowCol="98600" srcRow="1555" trgRow="3634" color="EX-pure-blue" />
    <link srcID="10155" trgID="11975" rel="pRr" directed="false" shadow="false" column="62304" shadowCol="98601" srcRow="1555" trgRow="3642" color="EX-dark-yellow-green" />
    <link srcID="10155" trgID="12901" rel="pRr" directed="false" shadow="false" column="62305" shadowCol="98602" srcRow="1555" trgRow="3643" color="EX-dark-magenta" />
    <link srcID="13390" trgID="10155" rel="pRr" directed="false" shadow="false" column="62306" shadowCol="98603" srcRow="3658" trgRow="1555" color="EX-dark-green" />
    <link srcID="10155" trgID="10930" rel="pRr" directed="false" shadow="false" column="62307" shadowCol="98604" srcRow="1555" trgRow="3673" color="EX-blue-magenta" />
    <link srcID="10155" trgID="10936" rel="pRr" directed="false" shadow="false" column="62308" shadowCol="98605" srcRow="1555" trgRow="3679" color="EX-yellow-green" />
    <link srcID="10155" trgID="11697" rel="pRr" directed="false" shadow="false" column="62309" shadowCol="98606" srcRow="1555" trgRow="3680" color="EX-magenta" />
    <link srcID="13175" trgID="10155" rel="pRr" directed="false" shadow="false" column="62310" shadowCol="98607" srcRow="3681" trgRow="1555" color="EX-green" />
    <link srcID="10155" trgID="11648" rel="pRr" directed="false" shadow="false" column="62311" shadowCol="98608" srcRow="1555" trgRow="3691" color="EX-yellow" />
    <link srcID="10155" trgID="12866" rel="pRr" directed="false" shadow="false" column="62312" shadowCol="98609" srcRow="1555" trgRow="3696" color="EX-purple" />
    <link srcID="10155" trgID="13672" rel="pRr" directed="false" shadow="false" column="62313" shadowCol="98610" srcRow="1555" trgRow="3698" color="EX-dark-purple" />
    <link srcID="10155" trgID="13972" rel="pRr" directed="false" shadow="false" column="62314" shadowCol="98611" srcRow="1555" trgRow="3712" color="EX-dark-red" />
    <link srcID="10155" trgID="12992" rel="pRr" directed="false" shadow="false" column="62315" shadowCol="98612" srcRow="1555" trgRow="3718" color="EX-pale-green" />
    <link srcID="10155" trgID="12094" rel="pRr" directed="false" shadow="false" column="62316" shadowCol="98613" srcRow="1555" trgRow="3724" color="EX-pale-blue" />
    <link srcID="10155" trgID="12187" rel="pRr" directed="false" shadow="false" column="62317" shadowCol="98614" srcRow="1555" trgRow="3726" color="EX-dark-tan" />
    <link srcID="10155" trgID="12903" rel="pRr" directed="false" shadow="false" column="62318" shadowCol="98615" srcRow="1555" trgRow="3744" color="EX-pale-blue-magenta" />
    <link srcID="10155" trgID="12885" rel="pRr" directed="false" shadow="false" column="62319" shadowCol="98616" srcRow="1555" trgRow="3745" color="EX-pale-yellow orange" />
    <link srcID="10155" trgID="10868" rel="pRr" directed="false" shadow="false" column="62320" shadowCol="98617" srcRow="1555" trgRow="3751" color="EX-medium-magenta" />
    <link srcID="10155" trgID="13465" rel="pRr" directed="false" shadow="false" column="62321" shadowCol="98618" srcRow="1555" trgRow="3754" color="EX-pale-red" />
    <link srcID="10155" trgID="12846" rel="pRr" directed="false" shadow="false" column="62322" shadowCol="98619" srcRow="1555" trgRow="3757" color="EX-pale-cyan" />
    <link srcID="10155" trgID="13858" rel="pRr" directed="false" shadow="false" column="62323" shadowCol="98620" srcRow="1555" trgRow="3759" color="EX-pale-yellow-green" />
    <link srcID="11199" trgID="10155" rel="pRr" directed="false" shadow="false" column="62324" shadowCol="98621" srcRow="3761" trgRow="1555" color="EX-pale-purple" />
    <link srcID="10923" trgID="10155" rel="pRr" directed="false" shadow="false" column="62325" shadowCol="98622" srcRow="3762" trgRow="1555" color="EX-pale-magenta" />
    <link srcID="10155" trgID="13068" rel="pRr" directed="false" shadow="false" column="62326" shadowCol="98623" srcRow="1555" trgRow="3763" color="EX-pale-red-orange" />
    <link srcID="10155" trgID="10940" rel="pRr" directed="false" shadow="false" column="62327" shadowCol="98624" srcRow="1555" trgRow="3766" color="EX-blue" />
    <link srcID="10155" trgID="10663" rel="pRr" directed="false" shadow="false" column="62328" shadowCol="98625" srcRow="1555" trgRow="3767" color="EX-orange" />
    <link srcID="10155" trgID="11560" rel="pRr" directed="false" shadow="false" column="62329" shadowCol="98626" srcRow="1555" trgRow="3768" color="EX-dark-cyan" />
    <link srcID="10155" trgID="11804" rel="pRr" directed="false" shadow="false" column="62330" shadowCol="98627" srcRow="1555" trgRow="3774" color="EX-red" />
    <link srcID="10155" trgID="13611" rel="pRr" directed="false" shadow="false" column="62331" shadowCol="98628" srcRow="1555" trgRow="3778" color="EX-dark-orange" />
    <link srcID="10155" trgID="13569" rel="pRr" directed="false" shadow="false" column="62332" shadowCol="98629" srcRow="1555" trgRow="3784" color="EX-dark-gray-purple" />
    <link srcID="10155" trgID="13711" rel="pRr" directed="false" shadow="false" column="62333" shadowCol="98630" srcRow="1555" trgRow="3786" color="EX-cyan" />
    <link srcID="10676" trgID="10155" rel="pRr" directed="false" shadow="false" column="62334" shadowCol="98631" srcRow="3793" trgRow="1555" color="EX-yellow-orange" />
    <link srcID="12722" trgID="10155" rel="pRr" directed="false" shadow="false" column="62335" shadowCol="98632" srcRow="3794" trgRow="1555" color="EX-pure-blue" />
    <link srcID="10155" trgID="11139" rel="pRr" directed="false" shadow="false" column="62336" shadowCol="98633" srcRow="1555" trgRow="3800" color="EX-dark-yellow-green" />
    <link srcID="10155" trgID="13228" rel="pRr" directed="false" shadow="false" column="62337" shadowCol="98634" srcRow="1555" trgRow="3801" color="EX-dark-magenta" />
    <link srcID="11471" trgID="10155" rel="pRr" directed="false" shadow="false" column="62338" shadowCol="98635" srcRow="3802" trgRow="1555" color="EX-dark-green" />
    <link srcID="10155" trgID="11103" rel="pRr" directed="false" shadow="false" column="62339" shadowCol="98636" srcRow="1555" trgRow="3817" color="EX-blue-magenta" />
    <link srcID="10155" trgID="13490" rel="pRr" directed="false" shadow="false" column="62340" shadowCol="98637" srcRow="1555" trgRow="3833" color="EX-yellow-green" />
    <link srcID="10155" trgID="11255" rel="pRr" directed="false" shadow="false" column="62341" shadowCol="98638" srcRow="1555" trgRow="3837" color="EX-magenta" />
    <link srcID="10155" trgID="13512" rel="pRr" directed="false" shadow="false" column="62342" shadowCol="98639" srcRow="1555" trgRow="3839" color="EX-green" />
    <link srcID="10155" trgID="12378" rel="pRr" directed="false" shadow="false" column="62343" shadowCol="98640" srcRow="1555" trgRow="3845" color="EX-yellow" />
    <link srcID="10155" trgID="11042" rel="pRr" directed="false" shadow="false" column="62344" shadowCol="98641" srcRow="1555" trgRow="3848" color="EX-purple" />
    <link srcID="11986" trgID="10155" rel="pRr" directed="false" shadow="false" column="62345" shadowCol="98642" srcRow="3850" trgRow="1555" color="EX-dark-purple" />
    <link srcID="12685" trgID="10155" rel="pRr" directed="false" shadow="false" column="62346" shadowCol="98643" srcRow="3860" trgRow="1555" color="EX-dark-red" />
    <link srcID="11878" trgID="10155" rel="pRr" directed="false" shadow="false" column="62347" shadowCol="98644" srcRow="3861" trgRow="1555" color="EX-pale-green" />
    <link srcID="13439" trgID="10155" rel="pRr" directed="false" shadow="false" column="62348" shadowCol="98645" srcRow="3875" trgRow="1555" color="EX-pale-blue" />
    <link srcID="10155" trgID="13501" rel="pRr" directed="false" shadow="false" column="62349" shadowCol="98646" srcRow="1555" trgRow="3879" color="EX-dark-tan" />
    <link srcID="10155" trgID="12459" rel="pRr" directed="false" shadow="false" column="62350" shadowCol="98647" srcRow="1555" trgRow="3882" color="EX-pale-blue-magenta" />
    <link srcID="10155" trgID="11302" rel="pRr" directed="false" shadow="false" column="62351" shadowCol="98648" srcRow="1555" trgRow="3883" color="EX-pale-yellow orange" />
    <link srcID="12777" trgID="10155" rel="pRr" directed="false" shadow="false" column="62352" shadowCol="98649" srcRow="3886" trgRow="1555" color="EX-medium-magenta" />
    <link srcID="13885" trgID="10155" rel="pRr" directed="false" shadow="false" column="62353" shadowCol="98650" srcRow="3912" trgRow="1555" color="EX-pale-red" />
    <link srcID="10155" trgID="13518" rel="pRr" directed="false" shadow="false" column="62354" shadowCol="98651" srcRow="1555" trgRow="3913" color="EX-pale-cyan" />
    <link srcID="11931" trgID="10155" rel="pRr" directed="false" shadow="false" column="62355" shadowCol="98652" srcRow="3917" trgRow="1555" color="EX-pale-yellow-green" />
    <link srcID="10155" trgID="11575" rel="pRr" directed="false" shadow="false" column="62356" shadowCol="98653" srcRow="1555" trgRow="3919" color="EX-pale-purple" />
    <link srcID="10155" trgID="11407" rel="pRr" directed="false" shadow="false" column="62357" shadowCol="98654" srcRow="1555" trgRow="3920" color="EX-pale-magenta" />
    <link srcID="10155" trgID="13241" rel="pRr" directed="false" shadow="false" column="62358" shadowCol="98655" srcRow="1555" trgRow="3928" color="EX-pale-red-orange" />
    <link srcID="13603" trgID="10155" rel="pRr" directed="false" shadow="false" column="62359" shadowCol="98656" srcRow="3938" trgRow="1555" color="EX-blue" />
    <link srcID="10155" trgID="13802" rel="pRr" directed="false" shadow="false" column="62360" shadowCol="98657" srcRow="1555" trgRow="3940" color="EX-orange" />
    <link srcID="10155" trgID="13212" rel="pRr" directed="false" shadow="false" column="62361" shadowCol="98658" srcRow="1555" trgRow="3951" color="EX-dark-cyan" />
    <link srcID="10928" trgID="10155" rel="pRr" directed="false" shadow="false" column="62362" shadowCol="98659" srcRow="3959" trgRow="1555" color="EX-red" />
    <link srcID="10155" trgID="12161" rel="pRr" directed="false" shadow="false" column="62363" shadowCol="98660" srcRow="1555" trgRow="3961" color="EX-dark-orange" />
    <link srcID="10155" trgID="12850" rel="pRr" directed="false" shadow="false" column="62364" shadowCol="98661" srcRow="1555" trgRow="3964" color="EX-dark-gray-purple" />
    <link srcID="11513" trgID="10155" rel="pRr" directed="false" shadow="false" column="62365" shadowCol="98662" srcRow="3967" trgRow="1555" color="EX-cyan" />
    <link srcID="10155" trgID="11094" rel="pRr" directed="false" shadow="false" column="62366" shadowCol="98663" srcRow="1555" trgRow="3968" color="EX-yellow-orange" />
    <link srcID="10155" trgID="12234" rel="pRr" directed="false" shadow="false" column="62367" shadowCol="98664" srcRow="1555" trgRow="3970" color="EX-pure-blue" />
    <link srcID="10155" trgID="13566" rel="pRr" directed="false" shadow="false" column="62368" shadowCol="98665" srcRow="1555" trgRow="3974" color="EX-dark-yellow-green" />
    <link srcID="10155" trgID="12266" rel="pRr" directed="false" shadow="false" column="62369" shadowCol="98666" srcRow="1555" trgRow="3975" color="EX-dark-magenta" />
    <link srcID="10155" trgID="12298" rel="pRr" directed="false" shadow="false" column="62370" shadowCol="98667" srcRow="1555" trgRow="3984" color="EX-dark-green" />
    <link srcID="10155" trgID="12598" rel="pRr" directed="false" shadow="false" column="62371" shadowCol="98668" srcRow="1555" trgRow="3988" color="EX-blue-magenta" />
    <link srcID="10155" trgID="11292" rel="pRr" directed="false" shadow="false" column="62372" shadowCol="98669" srcRow="1555" trgRow="3989" color="EX-yellow-green" />
    <link srcID="10155" trgID="13841" rel="pRr" directed="false" shadow="false" column="62373" shadowCol="98670" srcRow="1555" trgRow="4001" color="EX-magenta" />
    <link srcID="10155" trgID="12978" rel="pRr" directed="false" shadow="false" column="62374" shadowCol="98671" srcRow="1555" trgRow="4005" color="EX-green" />
    <link srcID="10155" trgID="12338" rel="pRr" directed="false" shadow="false" column="62375" shadowCol="98672" srcRow="1555" trgRow="4014" color="EX-yellow" />
    <link srcID="10155" trgID="12864" rel="pRr" directed="false" shadow="false" column="62376" shadowCol="98673" srcRow="1555" trgRow="4017" color="EX-purple" />
    <link srcID="10155" trgID="12336" rel="pRr" directed="false" shadow="false" column="62377" shadowCol="98674" srcRow="1555" trgRow="4025" color="EX-dark-purple" />
    <link srcID="10155" trgID="13949" rel="pRr" directed="false" shadow="false" column="62378" shadowCol="98675" srcRow="1555" trgRow="4028" color="EX-dark-red" />
    <link srcID="10155" trgID="11069" rel="pRr" directed="false" shadow="false" column="62379" shadowCol="98676" srcRow="1555" trgRow="4035" color="EX-pale-green" />
    <link srcID="10155" trgID="11574" rel="pRr" directed="false" shadow="false" column="62380" shadowCol="98677" srcRow="1555" trgRow="4038" color="EX-pale-blue" />
    <link srcID="11509" trgID="10155" rel="pRr" directed="false" shadow="false" column="62381" shadowCol="98678" srcRow="4040" trgRow="1555" color="EX-dark-tan" />
    <link srcID="10155" trgID="13042" rel="pRr" directed="false" shadow="false" column="62382" shadowCol="98679" srcRow="1555" trgRow="4042" color="EX-pale-blue-magenta" />
    <link srcID="10155" trgID="12071" rel="pRr" directed="false" shadow="false" column="62383" shadowCol="98680" srcRow="1555" trgRow="4052" color="EX-pale-yellow orange" />
    <link srcID="11539" trgID="10155" rel="pRr" directed="false" shadow="false" column="62384" shadowCol="98681" srcRow="4060" trgRow="1555" color="EX-medium-magenta" />
    <link srcID="12699" trgID="10155" rel="pRr" directed="false" shadow="false" column="62385" shadowCol="98682" srcRow="4061" trgRow="1555" color="EX-pale-red" />
    <link srcID="12045" trgID="10155" rel="pRr" directed="false" shadow="false" column="62386" shadowCol="98683" srcRow="4065" trgRow="1555" color="EX-pale-cyan" />
    <link srcID="10155" trgID="11565" rel="pRr" directed="false" shadow="false" column="62387" shadowCol="98684" srcRow="1555" trgRow="4067" color="EX-pale-yellow-green" />
    <link srcID="10155" trgID="11949" rel="pRr" directed="false" shadow="false" column="62388" shadowCol="98685" srcRow="1555" trgRow="4074" color="EX-pale-purple" />
    <link srcID="10155" trgID="13389" rel="pRr" directed="false" shadow="false" column="62389" shadowCol="98686" srcRow="1555" trgRow="4084" color="EX-pale-magenta" />
    <link srcID="10591" trgID="10155" rel="pRr" directed="false" shadow="false" column="62390" shadowCol="98687" srcRow="4086" trgRow="1555" color="EX-pale-red-orange" />
    <link srcID="10155" trgID="11945" rel="pRr" directed="false" shadow="false" column="62391" shadowCol="98688" srcRow="1555" trgRow="4088" color="EX-blue" />
    <link srcID="10155" trgID="12228" rel="pRr" directed="false" shadow="false" column="62392" shadowCol="98689" srcRow="1555" trgRow="4091" color="EX-orange" />
    <link srcID="10155" trgID="10673" rel="pRr" directed="false" shadow="false" column="62393" shadowCol="98690" srcRow="1555" trgRow="4092" color="EX-dark-cyan" />
    <link srcID="10155" trgID="13856" rel="pRr" directed="false" shadow="false" column="62394" shadowCol="98691" srcRow="1555" trgRow="4096" color="EX-red" />
    <link srcID="10155" trgID="13201" rel="pRr" directed="false" shadow="false" column="62395" shadowCol="98692" srcRow="1555" trgRow="4097" color="EX-dark-orange" />
    <link srcID="10155" trgID="11331" rel="pRr" directed="false" shadow="false" column="62396" shadowCol="98693" srcRow="1555" trgRow="4108" color="EX-dark-gray-purple" />
    <link srcID="10155" trgID="13820" rel="pRr" directed="false" shadow="false" column="62397" shadowCol="98694" srcRow="1555" trgRow="4114" color="EX-cyan" />
    <link srcID="10155" trgID="11503" rel="pRr" directed="false" shadow="false" column="62398" shadowCol="98695" srcRow="1555" trgRow="4117" color="EX-yellow-orange" />
    <link srcID="10155" trgID="11492" rel="pRr" directed="false" shadow="false" column="62399" shadowCol="98696" srcRow="1555" trgRow="4120" color="EX-pure-blue" />
    <link srcID="13819" trgID="10155" rel="pRr" directed="false" shadow="false" column="62400" shadowCol="98697" srcRow="4124" trgRow="1555" color="EX-dark-yellow-green" />
    <link srcID="10155" trgID="10954" rel="pRr" directed="false" shadow="false" column="62401" shadowCol="98698" srcRow="1555" trgRow="4128" color="EX-dark-magenta" />
    <link srcID="11556" trgID="10155" rel="pRr" directed="false" shadow="false" column="62402" shadowCol="98699" srcRow="4142" trgRow="1555" color="EX-dark-green" />
    <link srcID="10155" trgID="13845" rel="pRr" directed="false" shadow="false" column="62403" shadowCol="98700" srcRow="1555" trgRow="4159" color="EX-blue-magenta" />
    <link srcID="10155" trgID="13714" rel="pRr" directed="false" shadow="false" column="62404" shadowCol="98701" srcRow="1555" trgRow="4161" color="EX-yellow-green" />
    <link srcID="10937" trgID="10155" rel="pRr" directed="false" shadow="false" column="62405" shadowCol="98702" srcRow="4167" trgRow="1555" color="EX-magenta" />
    <link srcID="10155" trgID="12233" rel="pRr" directed="false" shadow="false" column="62406" shadowCol="98703" srcRow="1555" trgRow="4173" color="EX-green" />
    <link srcID="10155" trgID="13414" rel="pRr" directed="false" shadow="false" column="62407" shadowCol="98704" srcRow="1555" trgRow="4179" color="EX-yellow" />
    <link srcID="10668" trgID="10155" rel="pRr" directed="false" shadow="false" column="62408" shadowCol="98705" srcRow="4190" trgRow="1555" color="EX-purple" />
    <link srcID="10155" trgID="13305" rel="pRr" directed="false" shadow="false" column="62409" shadowCol="98706" srcRow="1555" trgRow="4194" color="EX-dark-purple" />
    <link srcID="11853" trgID="10155" rel="pRr" directed="false" shadow="false" column="62410" shadowCol="98707" srcRow="4198" trgRow="1555" color="EX-dark-red" />
    <link srcID="10155" trgID="13757" rel="pRr" directed="false" shadow="false" column="62411" shadowCol="98708" srcRow="1555" trgRow="4205" color="EX-pale-green" />
    <link srcID="10155" trgID="12830" rel="pRr" directed="false" shadow="false" column="62412" shadowCol="98709" srcRow="1555" trgRow="4225" color="EX-pale-blue" />
    <link srcID="10155" trgID="13094" rel="pRr" directed="false" shadow="false" column="62413" shadowCol="98710" srcRow="1555" trgRow="4230" color="EX-dark-tan" />
    <link srcID="10155" trgID="11610" rel="pRr" directed="false" shadow="false" column="62414" shadowCol="98711" srcRow="1555" trgRow="4233" color="EX-pale-blue-magenta" />
    <link srcID="10155" trgID="13115" rel="pRr" directed="false" shadow="false" column="62415" shadowCol="98712" srcRow="1555" trgRow="4234" color="EX-pale-yellow orange" />
    <link srcID="13878" trgID="10155" rel="pRr" directed="false" shadow="false" column="62416" shadowCol="98713" srcRow="4237" trgRow="1555" color="EX-medium-magenta" />
    <link srcID="10155" trgID="13687" rel="pRr" directed="false" shadow="false" column="62417" shadowCol="98714" srcRow="1555" trgRow="4244" color="EX-pale-red" />
    <link srcID="10155" trgID="13319" rel="pRr" directed="false" shadow="false" column="62418" shadowCol="98715" srcRow="1555" trgRow="4252" color="EX-pale-cyan" />
    <link srcID="10155" trgID="11724" rel="pRr" directed="false" shadow="false" column="62419" shadowCol="98716" srcRow="1555" trgRow="4254" color="EX-pale-yellow-green" />
    <link srcID="10155" trgID="12112" rel="pRr" directed="false" shadow="false" column="62420" shadowCol="98717" srcRow="1555" trgRow="4265" color="EX-pale-purple" />
    <link srcID="10155" trgID="13467" rel="pRr" directed="false" shadow="false" column="62421" shadowCol="98718" srcRow="1555" trgRow="4278" color="EX-pale-magenta" />
    <link srcID="10155" trgID="10934" rel="pRr" directed="false" shadow="false" column="62422" shadowCol="98719" srcRow="1555" trgRow="4279" color="EX-pale-red-orange" />
    <link srcID="10155" trgID="11599" rel="pRr" directed="false" shadow="false" column="62423" shadowCol="98720" srcRow="1555" trgRow="4283" color="EX-blue" />
    <link srcID="10155" trgID="11071" rel="pRr" directed="false" shadow="false" column="62424" shadowCol="98721" srcRow="1555" trgRow="4284" color="EX-orange" />
    <link srcID="11192" trgID="10155" rel="pRr" directed="false" shadow="false" column="62425" shadowCol="98722" srcRow="4289" trgRow="1555" color="EX-dark-cyan" />
    <link srcID="10155" trgID="13985" rel="pRr" directed="false" shadow="false" column="62426" shadowCol="98723" srcRow="1555" trgRow="4299" color="EX-red" />
    <link srcID="10155" trgID="12965" rel="pRr" directed="false" shadow="false" column="62427" shadowCol="98724" srcRow="1555" trgRow="4301" color="EX-dark-orange" />
    <link srcID="10155" trgID="11167" rel="pRr" directed="false" shadow="false" column="62428" shadowCol="98725" srcRow="1555" trgRow="4310" color="EX-dark-gray-purple" />
    <link srcID="10155" trgID="13565" rel="pRr" directed="false" shadow="false" column="62429" shadowCol="98726" srcRow="1555" trgRow="4313" color="EX-cyan" />
    <link srcID="10155" trgID="13486" rel="pRr" directed="false" shadow="false" column="62430" shadowCol="98727" srcRow="1555" trgRow="4316" color="EX-yellow-orange" />
    <link srcID="10155" trgID="10965" rel="pRr" directed="false" shadow="false" column="62431" shadowCol="98728" srcRow="1555" trgRow="4318" color="EX-pure-blue" />
    <link srcID="10682" trgID="10155" rel="pRr" directed="false" shadow="false" column="62432" shadowCol="98729" srcRow="4328" trgRow="1555" color="EX-dark-yellow-green" />
    <link srcID="13846" trgID="10155" rel="pRr" directed="false" shadow="false" column="62433" shadowCol="98730" srcRow="4329" trgRow="1555" color="EX-dark-magenta" />
    <link srcID="10155" trgID="14033" rel="pRr" directed="false" shadow="false" column="62434" shadowCol="98731" srcRow="1555" trgRow="4340" color="EX-dark-green" />
    <link srcID="10155" trgID="13076" rel="pRr" directed="false" shadow="false" column="62435" shadowCol="98732" srcRow="1555" trgRow="4358" color="EX-blue-magenta" />
    <link srcID="10155" trgID="11959" rel="pRr" directed="false" shadow="false" column="62436" shadowCol="98733" srcRow="1555" trgRow="4368" color="EX-yellow-green" />
    <link srcID="10155" trgID="13713" rel="pRr" directed="false" shadow="false" column="62437" shadowCol="98734" srcRow="1555" trgRow="4369" color="EX-magenta" />
    <link srcID="10155" trgID="12645" rel="pRr" directed="false" shadow="false" column="62438" shadowCol="98735" srcRow="1555" trgRow="4387" color="EX-green" />
    <link srcID="13830" trgID="10155" rel="pRr" directed="false" shadow="false" column="62439" shadowCol="98736" srcRow="4392" trgRow="1555" color="EX-yellow" />
    <link srcID="10155" trgID="11420" rel="pRr" directed="false" shadow="false" column="62440" shadowCol="98737" srcRow="1555" trgRow="4409" color="EX-purple" />
    <link srcID="10155" trgID="14025" rel="pRr" directed="false" shadow="false" column="62441" shadowCol="98738" srcRow="1555" trgRow="4411" color="EX-dark-purple" />
    <link srcID="10155" trgID="11625" rel="pRr" directed="false" shadow="false" column="62442" shadowCol="98739" srcRow="1555" trgRow="4412" color="EX-dark-red" />
    <link srcID="10155" trgID="11577" rel="pRr" directed="false" shadow="false" column="62443" shadowCol="98740" srcRow="1555" trgRow="4417" color="EX-pale-green" />
    <link srcID="11372" trgID="10155" rel="pRr" directed="false" shadow="false" column="62444" shadowCol="98741" srcRow="4421" trgRow="1555" color="EX-pale-blue" />
    <link srcID="10155" trgID="13311" rel="pRr" directed="false" shadow="false" column="62445" shadowCol="98742" srcRow="1555" trgRow="4425" color="EX-dark-tan" />
    <link srcID="10155" trgID="11056" rel="pRr" directed="false" shadow="false" column="62446" shadowCol="98743" srcRow="1555" trgRow="4436" color="EX-pale-blue-magenta" />
    <link srcID="10155" trgID="11955" rel="pRr" directed="false" shadow="false" column="62447" shadowCol="98744" srcRow="1555" trgRow="4442" color="EX-pale-yellow orange" />
    <link srcID="10155" trgID="11330" rel="pRr" directed="false" shadow="false" column="62448" shadowCol="98745" srcRow="1555" trgRow="4448" color="EX-medium-magenta" />
    <link srcID="12980" trgID="10155" rel="pRr" directed="false" shadow="false" column="62449" shadowCol="98746" srcRow="4450" trgRow="1555" color="EX-pale-red" />
    <link srcID="11601" trgID="10155" rel="pRr" directed="false" shadow="false" column="62450" shadowCol="98747" srcRow="4456" trgRow="1555" color="EX-pale-cyan" />
    <link srcID="10155" trgID="11341" rel="pRr" directed="false" shadow="false" column="62451" shadowCol="98748" srcRow="1555" trgRow="4466" color="EX-pale-yellow-green" />
    <link srcID="10155" trgID="11385" rel="pRr" directed="false" shadow="false" column="62452" shadowCol="98749" srcRow="1555" trgRow="4478" color="EX-pale-purple" />
    <link srcID="10155" trgID="13979" rel="pRr" directed="false" shadow="false" column="62453" shadowCol="98750" srcRow="1555" trgRow="4479" color="EX-pale-magenta" />
    <link srcID="10155" trgID="10718" rel="pRr" directed="false" shadow="false" column="62454" shadowCol="98751" srcRow="1555" trgRow="4489" color="EX-pale-red-orange" />
    <link srcID="10871" trgID="10155" rel="pRr" directed="false" shadow="false" column="62455" shadowCol="98752" srcRow="4497" trgRow="1555" color="EX-blue" />
    <link srcID="10155" trgID="11297" rel="pRr" directed="false" shadow="false" column="62456" shadowCol="98753" srcRow="1555" trgRow="4505" color="EX-orange" />
    <link srcID="10155" trgID="13939" rel="pRr" directed="false" shadow="false" column="62457" shadowCol="98754" srcRow="1555" trgRow="4508" color="EX-dark-cyan" />
    <link srcID="10155" trgID="13822" rel="pRr" directed="false" shadow="false" column="62458" shadowCol="98755" srcRow="1555" trgRow="4509" color="EX-red" />
    <link srcID="10155" trgID="11036" rel="pRr" directed="false" shadow="false" column="62459" shadowCol="98756" srcRow="1555" trgRow="4512" color="EX-dark-orange" />
    <link srcID="12686" trgID="10155" rel="pRr" directed="false" shadow="false" column="62460" shadowCol="98757" srcRow="4526" trgRow="1555" color="EX-dark-gray-purple" />
    <link srcID="13433" trgID="10155" rel="pRr" directed="false" shadow="false" column="62461" shadowCol="98758" srcRow="4527" trgRow="1555" color="EX-cyan" />
    <link srcID="10155" trgID="13190" rel="pRr" directed="false" shadow="false" column="62462" shadowCol="98759" srcRow="1555" trgRow="4540" color="EX-yellow-orange" />
    <link srcID="10155" trgID="12932" rel="pRr" directed="false" shadow="false" column="62463" shadowCol="98760" srcRow="1555" trgRow="4542" color="EX-pure-blue" />
    <link srcID="10155" trgID="11440" rel="pRr" directed="false" shadow="false" column="62464" shadowCol="98761" srcRow="1555" trgRow="4545" color="EX-dark-yellow-green" />
    <link srcID="10155" trgID="12461" rel="pRr" directed="false" shadow="false" column="62465" shadowCol="98762" srcRow="1555" trgRow="4554" color="EX-dark-magenta" />
    <link srcID="10155" trgID="12565" rel="pRr" directed="false" shadow="false" column="62466" shadowCol="98763" srcRow="1555" trgRow="4558" color="EX-dark-green" />
    <link srcID="10155" trgID="10712" rel="pRr" directed="false" shadow="false" column="62467" shadowCol="98764" srcRow="1555" trgRow="4572" color="EX-blue-magenta" />
    <link srcID="10155" trgID="12858" rel="pRr" directed="false" shadow="false" column="62468" shadowCol="98765" srcRow="1555" trgRow="4573" color="EX-yellow-green" />
    <link srcID="10155" trgID="12849" rel="pRr" directed="false" shadow="false" column="62469" shadowCol="98766" srcRow="1555" trgRow="4575" color="EX-magenta" />
    <link srcID="10155" trgID="11591" rel="pRr" directed="false" shadow="false" column="62470" shadowCol="98767" srcRow="1555" trgRow="4578" color="EX-green" />
    <link srcID="10155" trgID="13573" rel="pRr" directed="false" shadow="false" column="62471" shadowCol="98768" srcRow="1555" trgRow="4586" color="EX-yellow" />
    <link srcID="13128" trgID="10155" rel="pRr" directed="false" shadow="false" column="62472" shadowCol="98769" srcRow="4597" trgRow="1555" color="EX-purple" />
    <link srcID="13184" trgID="10155" rel="pRr" directed="false" shadow="false" column="62473" shadowCol="98770" srcRow="4601" trgRow="1555" color="EX-dark-purple" />
    <link srcID="13797" trgID="10155" rel="pRr" directed="false" shadow="false" column="62474" shadowCol="98771" srcRow="4602" trgRow="1555" color="EX-dark-red" />
    <link srcID="12033" trgID="10155" rel="pRr" directed="false" shadow="false" column="62475" shadowCol="98772" srcRow="4607" trgRow="1555" color="EX-pale-green" />
    <link srcID="10155" trgID="12342" rel="pRr" directed="false" shadow="false" column="62476" shadowCol="98773" srcRow="1555" trgRow="4617" color="EX-pale-blue" />
    <link srcID="10155" trgID="12428" rel="pRr" directed="false" shadow="false" column="62477" shadowCol="98774" srcRow="1555" trgRow="4618" color="EX-dark-tan" />
    <link srcID="10155" trgID="11318" rel="pRr" directed="false" shadow="false" column="62478" shadowCol="98775" srcRow="1555" trgRow="4621" color="EX-pale-blue-magenta" />
    <link srcID="10155" trgID="11462" rel="pRr" directed="false" shadow="false" column="62479" shadowCol="98776" srcRow="1555" trgRow="4624" color="EX-pale-yellow orange" />
    <link srcID="10155" trgID="12853" rel="pRr" directed="false" shadow="false" column="62480" shadowCol="98777" srcRow="1555" trgRow="4627" color="EX-medium-magenta" />
    <link srcID="10155" trgID="12502" rel="pRr" directed="false" shadow="false" column="62481" shadowCol="98778" srcRow="1555" trgRow="4630" color="EX-pale-red" />
    <link srcID="10155" trgID="13597" rel="pRr" directed="false" shadow="false" column="62482" shadowCol="98779" srcRow="1555" trgRow="4633" color="EX-pale-cyan" />
    <link srcID="10155" trgID="13321" rel="pRr" directed="false" shadow="false" column="62483" shadowCol="98780" srcRow="1555" trgRow="4636" color="EX-pale-yellow-green" />
    <link srcID="10155" trgID="13355" rel="pRr" directed="false" shadow="false" column="62484" shadowCol="98781" srcRow="1555" trgRow="4638" color="EX-pale-purple" />
    <link srcID="10155" trgID="11418" rel="pRr" directed="false" shadow="false" column="62485" shadowCol="98782" srcRow="1555" trgRow="4641" color="EX-pale-magenta" />
    <link srcID="10155" trgID="14032" rel="pRr" directed="false" shadow="false" column="62486" shadowCol="98783" srcRow="1555" trgRow="4645" color="EX-pale-red-orange" />
    <link srcID="12285" trgID="10155" rel="pRr" directed="false" shadow="false" column="62487" shadowCol="98784" srcRow="4648" trgRow="1555" color="EX-blue" />
    <link srcID="10155" trgID="12183" rel="pRr" directed="false" shadow="false" column="62488" shadowCol="98785" srcRow="1555" trgRow="4673" color="EX-orange" />
    <link srcID="13748" trgID="10155" rel="pRr" directed="false" shadow="false" column="62489" shadowCol="98786" srcRow="4684" trgRow="1555" color="EX-dark-cyan" />
    <link srcID="11371" trgID="10155" rel="pRr" directed="false" shadow="false" column="62490" shadowCol="98787" srcRow="4689" trgRow="1555" color="EX-red" />
    <link srcID="10155" trgID="12263" rel="pRr" directed="false" shadow="false" column="62491" shadowCol="98788" srcRow="1555" trgRow="4695" color="EX-dark-orange" />
    <link srcID="10155" trgID="11891" rel="pRr" directed="false" shadow="false" column="62492" shadowCol="98789" srcRow="1555" trgRow="4696" color="EX-dark-gray-purple" />
    <link srcID="10155" trgID="13934" rel="pRr" directed="false" shadow="false" column="62493" shadowCol="98790" srcRow="1555" trgRow="4698" color="EX-cyan" />
    <link srcID="10155" trgID="11755" rel="pRr" directed="false" shadow="false" column="62494" shadowCol="98791" srcRow="1555" trgRow="4703" color="EX-yellow-orange" />
    <link srcID="10155" trgID="11723" rel="pRr" directed="false" shadow="false" column="62495" shadowCol="98792" srcRow="1555" trgRow="4706" color="EX-pure-blue" />
    <link srcID="10155" trgID="11789" rel="pRr" directed="false" shadow="false" column="62496" shadowCol="98793" srcRow="1555" trgRow="4710" color="EX-dark-yellow-green" />
    <link srcID="10155" trgID="12610" rel="pRr" directed="false" shadow="false" column="62497" shadowCol="98794" srcRow="1555" trgRow="4711" color="EX-dark-magenta" />
    <link srcID="10155" trgID="12248" rel="pRr" directed="false" shadow="false" column="62498" shadowCol="98795" srcRow="1555" trgRow="4712" color="EX-dark-green" />
    <link srcID="10155" trgID="13364" rel="pRr" directed="false" shadow="false" column="62499" shadowCol="98796" srcRow="1555" trgRow="4716" color="EX-blue-magenta" />
    <link srcID="10155" trgID="10653" rel="pRr" directed="false" shadow="false" column="62500" shadowCol="98797" srcRow="1555" trgRow="4718" color="EX-yellow-green" />
    <link srcID="10155" trgID="13017" rel="pRr" directed="false" shadow="false" column="62501" shadowCol="98798" srcRow="1555" trgRow="4720" color="EX-magenta" />
    <link srcID="10155" trgID="13091" rel="pRr" directed="false" shadow="false" column="62502" shadowCol="98799" srcRow="1555" trgRow="4721" color="EX-green" />
    <link srcID="11245" trgID="10155" rel="pRr" directed="false" shadow="false" column="62503" shadowCol="98800" srcRow="4736" trgRow="1555" color="EX-yellow" />
    <link srcID="11732" trgID="10155" rel="pRr" directed="false" shadow="false" column="62504" shadowCol="98801" srcRow="4739" trgRow="1555" color="EX-purple" />
    <link srcID="10155" trgID="12343" rel="pRr" directed="false" shadow="false" column="62505" shadowCol="98802" srcRow="1555" trgRow="4745" color="EX-dark-purple" />
    <link srcID="10155" trgID="12522" rel="pRr" directed="false" shadow="false" column="62506" shadowCol="98803" srcRow="1555" trgRow="4755" color="EX-dark-red" />
    <link srcID="10155" trgID="11417" rel="pRr" directed="false" shadow="false" column="62507" shadowCol="98804" srcRow="1555" trgRow="4756" color="EX-pale-green" />
    <link srcID="10155" trgID="12180" rel="pRr" directed="false" shadow="false" column="62508" shadowCol="98805" srcRow="1555" trgRow="4757" color="EX-pale-blue" />
    <link srcID="10155" trgID="10821" rel="pRr" directed="false" shadow="false" column="62509" shadowCol="98806" srcRow="1555" trgRow="4758" color="EX-dark-tan" />
    <link srcID="13644" trgID="10155" rel="pRr" directed="false" shadow="false" column="62510" shadowCol="98807" srcRow="4767" trgRow="1555" color="EX-pale-blue-magenta" />
    <link srcID="13775" trgID="10155" rel="pRr" directed="false" shadow="false" column="62511" shadowCol="98808" srcRow="4768" trgRow="1555" color="EX-pale-yellow orange" />
    <link srcID="12954" trgID="10155" rel="pRr" directed="false" shadow="false" column="62512" shadowCol="98809" srcRow="4772" trgRow="1555" color="EX-medium-magenta" />
    <link srcID="10155" trgID="12532" rel="pRr" directed="false" shadow="false" column="62513" shadowCol="98810" srcRow="1555" trgRow="4784" color="EX-pale-red" />
    <link srcID="10155" trgID="12881" rel="pRr" directed="false" shadow="false" column="62514" shadowCol="98811" srcRow="1555" trgRow="4787" color="EX-pale-cyan" />
    <link srcID="10155" trgID="11745" rel="pRr" directed="false" shadow="false" column="62515" shadowCol="98812" srcRow="1555" trgRow="4792" color="EX-pale-yellow-green" />
    <link srcID="10155" trgID="12912" rel="pRr" directed="false" shadow="false" column="62516" shadowCol="98813" srcRow="1555" trgRow="4794" color="EX-pale-purple" />
    <link srcID="10155" trgID="11538" rel="pRr" directed="false" shadow="false" column="62517" shadowCol="98814" srcRow="1555" trgRow="4796" color="EX-pale-magenta" />
    <link srcID="10155" trgID="11791" rel="pRr" directed="false" shadow="false" column="62518" shadowCol="98815" srcRow="1555" trgRow="4799" color="EX-pale-red-orange" />
    <link srcID="10155" trgID="12991" rel="pRr" directed="false" shadow="false" column="62519" shadowCol="98816" srcRow="1555" trgRow="4804" color="EX-blue" />
    <link srcID="10155" trgID="11542" rel="pRr" directed="false" shadow="false" column="62520" shadowCol="98817" srcRow="1555" trgRow="4805" color="EX-orange" />
    <link srcID="10155" trgID="13000" rel="pRr" directed="false" shadow="false" column="62521" shadowCol="98818" srcRow="1555" trgRow="4807" color="EX-dark-cyan" />
    <link srcID="10155" trgID="13392" rel="pRr" directed="false" shadow="false" column="62522" shadowCol="98819" srcRow="1555" trgRow="4815" color="EX-red" />
    <link srcID="11061" trgID="10155" rel="pRr" directed="false" shadow="false" column="62523" shadowCol="98820" srcRow="4821" trgRow="1555" color="EX-dark-orange" />
    <link srcID="10155" trgID="12521" rel="pRr" directed="false" shadow="false" column="62524" shadowCol="98821" srcRow="1555" trgRow="4830" color="EX-dark-gray-purple" />
    <link srcID="10155" trgID="12390" rel="pRr" directed="false" shadow="false" column="62525" shadowCol="98822" srcRow="1555" trgRow="4835" color="EX-cyan" />
    <link srcID="10155" trgID="11335" rel="pRr" directed="false" shadow="false" column="62526" shadowCol="98823" srcRow="1555" trgRow="4839" color="EX-yellow-orange" />
    <link srcID="10155" trgID="12933" rel="pRr" directed="false" shadow="false" column="62527" shadowCol="98824" srcRow="1555" trgRow="4841" color="EX-pure-blue" />
    <link srcID="10155" trgID="12985" rel="pRr" directed="false" shadow="false" column="62528" shadowCol="98825" srcRow="1555" trgRow="4844" color="EX-dark-yellow-green" />
    <link srcID="10155" trgID="13645" rel="pRr" directed="false" shadow="false" column="62529" shadowCol="98826" srcRow="1555" trgRow="4845" color="EX-dark-magenta" />
    <link srcID="13913" trgID="10155" rel="pRr" directed="false" shadow="false" column="62530" shadowCol="98827" srcRow="4853" trgRow="1555" color="EX-dark-green" />
    <link srcID="10155" trgID="12943" rel="pRr" directed="false" shadow="false" column="62531" shadowCol="98828" srcRow="1555" trgRow="4866" color="EX-blue-magenta" />
    <link srcID="10155" trgID="13049" rel="pRr" directed="false" shadow="false" column="62532" shadowCol="98829" srcRow="1555" trgRow="4870" color="EX-yellow-green" />
    <link srcID="10155" trgID="13310" rel="pRr" directed="false" shadow="false" column="62533" shadowCol="98830" srcRow="1555" trgRow="4873" color="EX-magenta" />
    <link srcID="10155" trgID="11576" rel="pRr" directed="false" shadow="false" column="62534" shadowCol="98831" srcRow="1555" trgRow="4882" color="EX-green" />
    <link srcID="10155" trgID="10762" rel="pRr" directed="false" shadow="false" column="62535" shadowCol="98832" srcRow="1555" trgRow="4883" color="EX-yellow" />
    <link srcID="10155" trgID="12074" rel="pRr" directed="false" shadow="false" column="62536" shadowCol="98833" srcRow="1555" trgRow="4886" color="EX-purple" />
    <link srcID="10155" trgID="10977" rel="pRr" directed="false" shadow="false" column="62537" shadowCol="98834" srcRow="1555" trgRow="4889" color="EX-dark-purple" />
    <link srcID="10155" trgID="11127" rel="pRr" directed="false" shadow="false" column="62538" shadowCol="98835" srcRow="1555" trgRow="4894" color="EX-dark-red" />
    <link srcID="11970" trgID="10155" rel="pRr" directed="false" shadow="false" column="62539" shadowCol="98836" srcRow="4899" trgRow="1555" color="EX-pale-green" />
    <link srcID="10155" trgID="12879" rel="pRr" directed="false" shadow="false" column="62540" shadowCol="98837" srcRow="1555" trgRow="4901" color="EX-pale-blue" />
    <link srcID="13917" trgID="10155" rel="pRr" directed="false" shadow="false" column="62541" shadowCol="98838" srcRow="4902" trgRow="1555" color="EX-dark-tan" />
    <link srcID="10155" trgID="11109" rel="pRr" directed="false" shadow="false" column="62542" shadowCol="98839" srcRow="1555" trgRow="4903" color="EX-pale-blue-magenta" />
    <link srcID="10155" trgID="13912" rel="pRr" directed="false" shadow="false" column="62543" shadowCol="98840" srcRow="1555" trgRow="4905" color="EX-pale-yellow orange" />
    <link srcID="11944" trgID="10155" rel="pRr" directed="false" shadow="false" column="62544" shadowCol="98841" srcRow="4907" trgRow="1555" color="EX-medium-magenta" />
    <link srcID="10155" trgID="13905" rel="pRr" directed="false" shadow="false" column="62545" shadowCol="98842" srcRow="1555" trgRow="4911" color="EX-pale-red" />
    <link srcID="13873" trgID="10155" rel="pRr" directed="false" shadow="false" column="62546" shadowCol="98843" srcRow="4915" trgRow="1555" color="EX-pale-cyan" />
    <link srcID="12694" trgID="10155" rel="pRr" directed="false" shadow="false" column="62547" shadowCol="98844" srcRow="4916" trgRow="1555" color="EX-pale-yellow-green" />
    <link srcID="13868" trgID="10155" rel="pRr" directed="false" shadow="false" column="62548" shadowCol="98845" srcRow="4922" trgRow="1555" color="EX-pale-purple" />
    <link srcID="10155" trgID="13609" rel="pRr" directed="false" shadow="false" column="62549" shadowCol="98846" srcRow="1555" trgRow="4924" color="EX-pale-magenta" />
    <link srcID="10155" trgID="13395" rel="pRr" directed="false" shadow="false" column="62550" shadowCol="98847" srcRow="1555" trgRow="4929" color="EX-pale-red-orange" />
    <link srcID="10155" trgID="11472" rel="pRr" directed="false" shadow="false" column="62551" shadowCol="98848" srcRow="1555" trgRow="4930" color="EX-blue" />
    <link srcID="10155" trgID="12290" rel="pRr" directed="false" shadow="false" column="62552" shadowCol="98849" srcRow="1555" trgRow="4931" color="EX-orange" />
    <link srcID="10155" trgID="11124" rel="pRr" directed="false" shadow="false" column="62553" shadowCol="98850" srcRow="1555" trgRow="4939" color="EX-dark-cyan" />
    <link srcID="10155" trgID="11883" rel="pRr" directed="false" shadow="false" column="62554" shadowCol="98851" srcRow="1555" trgRow="4940" color="EX-red" />
    <link srcID="11185" trgID="10155" rel="pRr" directed="false" shadow="false" column="62555" shadowCol="98852" srcRow="4941" trgRow="1555" color="EX-dark-orange" />
    <link srcID="11175" trgID="10155" rel="pRr" directed="false" shadow="false" column="62556" shadowCol="98853" srcRow="4946" trgRow="1555" color="EX-dark-gray-purple" />
    <link srcID="10155" trgID="11844" rel="pRr" directed="false" shadow="false" column="62557" shadowCol="98854" srcRow="1555" trgRow="4948" color="EX-cyan" />
    <link srcID="10918" trgID="10155" rel="pRr" directed="false" shadow="false" column="62558" shadowCol="98855" srcRow="4950" trgRow="1555" color="EX-yellow-orange" />
    <link srcID="10155" trgID="10829" rel="pRr" directed="false" shadow="false" column="62559" shadowCol="98856" srcRow="1555" trgRow="4953" color="EX-pure-blue" />
    <link srcID="10962" trgID="10155" rel="pRr" directed="false" shadow="false" column="62560" shadowCol="98857" srcRow="4954" trgRow="1555" color="EX-dark-yellow-green" />
    <link srcID="10155" trgID="12361" rel="pRr" directed="false" shadow="false" column="62561" shadowCol="98858" srcRow="1555" trgRow="4963" color="EX-dark-magenta" />
    <link srcID="10155" trgID="11663" rel="pRr" directed="false" shadow="false" column="62562" shadowCol="98859" srcRow="1555" trgRow="4969" color="EX-dark-green" />
    <link srcID="10155" trgID="13256" rel="pRr" directed="false" shadow="false" column="62563" shadowCol="98860" srcRow="1555" trgRow="4971" color="EX-blue-magenta" />
    <link srcID="10155" trgID="11911" rel="pRr" directed="false" shadow="false" column="62564" shadowCol="98861" srcRow="1555" trgRow="4975" color="EX-yellow-green" />
    <link srcID="10155" trgID="11059" rel="pRr" directed="false" shadow="false" column="62565" shadowCol="98862" srcRow="1555" trgRow="4980" color="EX-magenta" />
    <link srcID="13896" trgID="10155" rel="pRr" directed="false" shadow="false" column="62566" shadowCol="98863" srcRow="4983" trgRow="1555" color="EX-green" />
    <link srcID="10155" trgID="11286" rel="pRr" directed="false" shadow="false" column="62567" shadowCol="98864" srcRow="1555" trgRow="4987" color="EX-yellow" />
    <link srcID="10155" trgID="11178" rel="pRr" directed="false" shadow="false" column="62568" shadowCol="98865" srcRow="1555" trgRow="4998" color="EX-purple" />
    <link srcID="10155" trgID="13268" rel="pRr" directed="false" shadow="false" column="62569" shadowCol="98866" srcRow="1555" trgRow="5005" color="EX-dark-purple" />
    <link srcID="10155" trgID="11193" rel="pRr" directed="false" shadow="false" column="62570" shadowCol="98867" srcRow="1555" trgRow="5012" color="EX-dark-red" />
    <link srcID="12046" trgID="10155" rel="pRr" directed="false" shadow="false" column="62571" shadowCol="98868" srcRow="5025" trgRow="1555" color="EX-pale-green" />
    <link srcID="11920" trgID="10155" rel="pRr" directed="false" shadow="false" column="62572" shadowCol="98869" srcRow="5026" trgRow="1555" color="EX-pale-blue" />
    <link srcID="10155" trgID="10753" rel="pRr" directed="false" shadow="false" column="62573" shadowCol="98870" srcRow="1555" trgRow="5031" color="EX-dark-tan" />
    <link srcID="10155" trgID="11329" rel="pRr" directed="false" shadow="false" column="62574" shadowCol="98871" srcRow="1555" trgRow="5033" color="EX-pale-blue-magenta" />
    <link srcID="11154" trgID="10155" rel="pRr" directed="false" shadow="false" column="62575" shadowCol="98872" srcRow="5034" trgRow="1555" color="EX-pale-yellow orange" />
    <link srcID="13025" trgID="10155" rel="pRr" directed="false" shadow="false" column="62576" shadowCol="98873" srcRow="5035" trgRow="1555" color="EX-medium-magenta" />
    <link srcID="10155" trgID="11894" rel="pRr" directed="false" shadow="false" column="62577" shadowCol="98874" srcRow="1555" trgRow="5037" color="EX-pale-red" />
    <link srcID="10155" trgID="13405" rel="pRr" directed="false" shadow="false" column="62578" shadowCol="98875" srcRow="1555" trgRow="5041" color="EX-pale-cyan" />
    <link srcID="10155" trgID="11301" rel="pRr" directed="false" shadow="false" column="62579" shadowCol="98876" srcRow="1555" trgRow="5044" color="EX-pale-yellow-green" />
    <link srcID="10155" trgID="10831" rel="pRr" directed="false" shadow="false" column="62580" shadowCol="98877" srcRow="1555" trgRow="5047" color="EX-pale-purple" />
    <link srcID="10155" trgID="12485" rel="pRr" directed="false" shadow="false" column="62581" shadowCol="98878" srcRow="1555" trgRow="5061" color="EX-pale-magenta" />
    <link srcID="10155" trgID="13860" rel="pRr" directed="false" shadow="false" column="62582" shadowCol="98879" srcRow="1555" trgRow="5062" color="EX-pale-red-orange" />
    <link srcID="10155" trgID="12056" rel="pRr" directed="false" shadow="false" column="62583" shadowCol="98880" srcRow="1555" trgRow="5063" color="EX-blue" />
    <link srcID="10155" trgID="13587" rel="pRr" directed="false" shadow="false" column="62584" shadowCol="98881" srcRow="1555" trgRow="5067" color="EX-orange" />
    <link srcID="12756" trgID="10155" rel="pRr" directed="false" shadow="false" column="62585" shadowCol="98882" srcRow="5071" trgRow="1555" color="EX-dark-cyan" />
    <link srcID="10155" trgID="10657" rel="pRr" directed="false" shadow="false" column="62586" shadowCol="98883" srcRow="1555" trgRow="5072" color="EX-red" />
    <link srcID="12855" trgID="10155" rel="pRr" directed="false" shadow="false" column="62587" shadowCol="98884" srcRow="5083" trgRow="1555" color="EX-dark-orange" />
    <link srcID="10155" trgID="10608" rel="pRr" directed="false" shadow="false" column="62588" shadowCol="98885" srcRow="1555" trgRow="5090" color="EX-dark-gray-purple" />
    <link srcID="10155" trgID="12119" rel="pRr" directed="false" shadow="false" column="62589" shadowCol="98886" srcRow="1555" trgRow="5091" color="EX-cyan" />
    <link srcID="10155" trgID="12534" rel="pRr" directed="false" shadow="false" column="62590" shadowCol="98887" srcRow="1555" trgRow="5094" color="EX-yellow-orange" />
    <link srcID="12329" trgID="10155" rel="pRr" directed="false" shadow="false" column="62591" shadowCol="98888" srcRow="5096" trgRow="1555" color="EX-pure-blue" />
    <link srcID="11964" trgID="10155" rel="pRr" directed="false" shadow="false" column="62592" shadowCol="98889" srcRow="5098" trgRow="1555" color="EX-dark-yellow-green" />
    <link srcID="10691" trgID="10155" rel="pRr" directed="false" shadow="false" column="62593" shadowCol="98890" srcRow="5099" trgRow="1555" color="EX-dark-magenta" />
    <link srcID="10155" trgID="11152" rel="pRr" directed="false" shadow="false" column="62594" shadowCol="98891" srcRow="1555" trgRow="5107" color="EX-dark-green" />
    <link srcID="10155" trgID="13243" rel="pRr" directed="false" shadow="false" column="62595" shadowCol="98892" srcRow="1555" trgRow="5108" color="EX-blue-magenta" />
    <link srcID="11467" trgID="10155" rel="pRr" directed="false" shadow="false" column="62596" shadowCol="98893" srcRow="5112" trgRow="1555" color="EX-yellow-green" />
    <link srcID="10155" trgID="11794" rel="pRr" directed="false" shadow="false" column="62597" shadowCol="98894" srcRow="1555" trgRow="5116" color="EX-magenta" />
    <link srcID="12231" trgID="10155" rel="pRr" directed="false" shadow="false" column="62598" shadowCol="98895" srcRow="5121" trgRow="1555" color="EX-green" />
    <link srcID="12747" trgID="10155" rel="pRr" directed="false" shadow="false" column="62599" shadowCol="98896" srcRow="5122" trgRow="1555" color="EX-yellow" />
    <link srcID="10155" trgID="11589" rel="pRr" directed="false" shadow="false" column="62600" shadowCol="98897" srcRow="1555" trgRow="5127" color="EX-purple" />
    <link srcID="10155" trgID="11275" rel="pRr" directed="false" shadow="false" column="62601" shadowCol="98898" srcRow="1555" trgRow="5146" color="EX-dark-purple" />
    <link srcID="10155" trgID="11713" rel="pRr" directed="false" shadow="false" column="62602" shadowCol="98899" srcRow="1555" trgRow="5149" color="EX-dark-red" />
    <link srcID="10155" trgID="11461" rel="pRr" directed="false" shadow="false" column="62603" shadowCol="98900" srcRow="1555" trgRow="5156" color="EX-pale-green" />
    <link srcID="11842" trgID="10155" rel="pRr" directed="false" shadow="false" column="62604" shadowCol="98901" srcRow="5157" trgRow="1555" color="EX-pale-blue" />
    <link srcID="10155" trgID="11248" rel="pRr" directed="false" shadow="false" column="62605" shadowCol="98902" srcRow="1555" trgRow="5165" color="EX-dark-tan" />
    <link srcID="10155" trgID="12174" rel="pRr" directed="false" shadow="false" column="62606" shadowCol="98903" srcRow="1555" trgRow="5169" color="EX-pale-blue-magenta" />
    <link srcID="12745" trgID="10155" rel="pRr" directed="false" shadow="false" column="62607" shadowCol="98904" srcRow="5177" trgRow="1555" color="EX-pale-yellow orange" />
    <link srcID="10155" trgID="13890" rel="pRr" directed="false" shadow="false" column="62608" shadowCol="98905" srcRow="1555" trgRow="5181" color="EX-medium-magenta" />
    <link srcID="10155" trgID="12268" rel="pRr" directed="false" shadow="false" column="62609" shadowCol="98906" srcRow="1555" trgRow="5185" color="EX-pale-red" />
    <link srcID="10155" trgID="11870" rel="pRr" directed="false" shadow="false" column="62610" shadowCol="98907" srcRow="1555" trgRow="5192" color="EX-pale-cyan" />
    <link srcID="10155" trgID="11076" rel="pRr" directed="false" shadow="false" column="62611" shadowCol="98908" srcRow="1555" trgRow="5193" color="EX-pale-yellow-green" />
    <link srcID="12294" trgID="10155" rel="pRr" directed="false" shadow="false" column="62612" shadowCol="98909" srcRow="5204" trgRow="1555" color="EX-pale-purple" />
    <link srcID="10155" trgID="11254" rel="pRr" directed="false" shadow="false" column="62613" shadowCol="98910" srcRow="1555" trgRow="5207" color="EX-pale-magenta" />
    <link srcID="12678" trgID="10155" rel="pRr" directed="false" shadow="false" column="62614" shadowCol="98911" srcRow="5217" trgRow="1555" color="EX-pale-red-orange" />
    <link srcID="10155" trgID="12432" rel="pRr" directed="false" shadow="false" column="62615" shadowCol="98912" srcRow="1555" trgRow="5223" color="EX-blue" />
    <link srcID="10155" trgID="13655" rel="pRr" directed="false" shadow="false" column="62616" shadowCol="98913" srcRow="1555" trgRow="5246" color="EX-orange" />
    <link srcID="10155" trgID="14013" rel="pRr" directed="false" shadow="false" column="62617" shadowCol="98914" srcRow="1555" trgRow="5248" color="EX-dark-cyan" />
    <link srcID="10155" trgID="11366" rel="pRr" directed="false" shadow="false" column="62618" shadowCol="98915" srcRow="1555" trgRow="5249" color="EX-red" />
    <link srcID="11380" trgID="10155" rel="pRr" directed="false" shadow="false" column="62619" shadowCol="98916" srcRow="5254" trgRow="1555" color="EX-dark-orange" />
    <link srcID="13431" trgID="10155" rel="pRr" directed="false" shadow="false" column="62620" shadowCol="98917" srcRow="5264" trgRow="1555" color="EX-dark-gray-purple" />
    <link srcID="13374" trgID="10155" rel="pRr" directed="false" shadow="false" column="62621" shadowCol="98918" srcRow="5270" trgRow="1555" color="EX-cyan" />
    <link srcID="10155" trgID="12255" rel="pRr" directed="false" shadow="false" column="62622" shadowCol="98919" srcRow="1555" trgRow="5271" color="EX-yellow-orange" />
    <link srcID="10155" trgID="12289" rel="pRr" directed="false" shadow="false" column="62623" shadowCol="98920" srcRow="1555" trgRow="5278" color="EX-pure-blue" />
    <link srcID="12995" trgID="10155" rel="pRr" directed="false" shadow="false" column="62624" shadowCol="98921" srcRow="5279" trgRow="1555" color="EX-dark-yellow-green" />
    <link srcID="10155" trgID="13024" rel="pRr" directed="false" shadow="false" column="62625" shadowCol="98922" srcRow="1555" trgRow="5280" color="EX-dark-magenta" />
    <link srcID="10155" trgID="13971" rel="pRr" directed="false" shadow="false" column="62626" shadowCol="98923" srcRow="1555" trgRow="5282" color="EX-dark-green" />
    <link srcID="12632" trgID="10155" rel="pRr" directed="false" shadow="false" column="62627" shadowCol="98924" srcRow="5284" trgRow="1555" color="EX-blue-magenta" />
    <link srcID="10155" trgID="11996" rel="pRr" directed="false" shadow="false" column="62628" shadowCol="98925" srcRow="1555" trgRow="5287" color="EX-yellow-green" />
    <link srcID="11642" trgID="10155" rel="pRr" directed="false" shadow="false" column="62629" shadowCol="98926" srcRow="5293" trgRow="1555" color="EX-magenta" />
    <link srcID="10155" trgID="13498" rel="pRr" directed="false" shadow="false" column="62630" shadowCol="98927" srcRow="1555" trgRow="5294" color="EX-green" />
    <link srcID="10155" trgID="14031" rel="pRr" directed="false" shadow="false" column="62631" shadowCol="98928" srcRow="1555" trgRow="5295" color="EX-yellow" />
    <link srcID="10155" trgID="13205" rel="pRr" directed="false" shadow="false" column="62632" shadowCol="98929" srcRow="1555" trgRow="5296" color="EX-purple" />
    <link srcID="10155" trgID="13499" rel="pRr" directed="false" shadow="false" column="62633" shadowCol="98930" srcRow="1555" trgRow="5309" color="EX-dark-purple" />
    <link srcID="10155" trgID="13386" rel="pRr" directed="false" shadow="false" column="62634" shadowCol="98931" srcRow="1555" trgRow="5310" color="EX-dark-red" />
    <link srcID="10155" trgID="11865" rel="pRr" directed="false" shadow="false" column="62635" shadowCol="98932" srcRow="1555" trgRow="5311" color="EX-pale-green" />
    <link srcID="10155" trgID="11879" rel="pRr" directed="false" shadow="false" column="62636" shadowCol="98933" srcRow="1555" trgRow="5312" color="EX-pale-blue" />
    <link srcID="10155" trgID="11070" rel="pRr" directed="false" shadow="false" column="62637" shadowCol="98934" srcRow="1555" trgRow="5316" color="EX-dark-tan" />
    <link srcID="10155" trgID="12031" rel="pRr" directed="false" shadow="false" column="62638" shadowCol="98935" srcRow="1555" trgRow="5326" color="EX-pale-blue-magenta" />
    <link srcID="10155" trgID="11368" rel="pRr" directed="false" shadow="false" column="62639" shadowCol="98936" srcRow="1555" trgRow="5329" color="EX-pale-yellow orange" />
    <link srcID="10155" trgID="13608" rel="pRr" directed="false" shadow="false" column="62640" shadowCol="98937" srcRow="1555" trgRow="5330" color="EX-medium-magenta" />
    <link srcID="10155" trgID="13594" rel="pRr" directed="false" shadow="false" column="62641" shadowCol="98938" srcRow="1555" trgRow="5332" color="EX-pale-red" />
    <link srcID="10155" trgID="11616" rel="pRr" directed="false" shadow="false" column="62642" shadowCol="98939" srcRow="1555" trgRow="5333" color="EX-pale-cyan" />
    <link srcID="10155" trgID="12143" rel="pRr" directed="false" shadow="false" column="62643" shadowCol="98940" srcRow="1555" trgRow="5338" color="EX-pale-yellow-green" />
    <link srcID="10155" trgID="13879" rel="pRr" directed="false" shadow="false" column="62644" shadowCol="98941" srcRow="1555" trgRow="5346" color="EX-pale-purple" />
    <link srcID="10155" trgID="11005" rel="pRr" directed="false" shadow="false" column="62645" shadowCol="98942" srcRow="1555" trgRow="5347" color="EX-pale-magenta" />
    <link srcID="10155" trgID="11564" rel="pRr" directed="false" shadow="false" column="62646" shadowCol="98943" srcRow="1555" trgRow="5349" color="EX-pale-red-orange" />
    <link srcID="10155" trgID="10946" rel="pRr" directed="false" shadow="false" column="62647" shadowCol="98944" srcRow="1555" trgRow="5363" color="EX-blue" />
    <link srcID="11703" trgID="10155" rel="pRr" directed="false" shadow="false" column="62648" shadowCol="98945" srcRow="5375" trgRow="1555" color="EX-orange" />
    <link srcID="10155" trgID="10659" rel="pRr" directed="false" shadow="false" column="62649" shadowCol="98946" srcRow="1555" trgRow="5376" color="EX-dark-cyan" />
    <link srcID="10155" trgID="12999" rel="pRr" directed="false" shadow="false" column="62650" shadowCol="98947" srcRow="1555" trgRow="5379" color="EX-red" />
    <link srcID="10155" trgID="11482" rel="pRr" directed="false" shadow="false" column="62651" shadowCol="98948" srcRow="1555" trgRow="5396" color="EX-dark-orange" />
    <link srcID="10155" trgID="11179" rel="pRr" directed="false" shadow="false" column="62652" shadowCol="98949" srcRow="1555" trgRow="5403" color="EX-dark-gray-purple" />
    <link srcID="11383" trgID="10155" rel="pRr" directed="false" shadow="false" column="62653" shadowCol="98950" srcRow="5410" trgRow="1555" color="EX-cyan" />
    <link srcID="10155" trgID="11104" rel="pRr" directed="false" shadow="false" column="62654" shadowCol="98951" srcRow="1555" trgRow="5411" color="EX-yellow-orange" />
    <link srcID="10155" trgID="13546" rel="pRr" directed="false" shadow="false" column="62655" shadowCol="98952" srcRow="1555" trgRow="5417" color="EX-pure-blue" />
    <link srcID="10155" trgID="13424" rel="pRr" directed="false" shadow="false" column="62656" shadowCol="98953" srcRow="1555" trgRow="5419" color="EX-dark-yellow-green" />
    <link srcID="10155" trgID="10943" rel="pRr" directed="false" shadow="false" column="62657" shadowCol="98954" srcRow="1555" trgRow="5429" color="EX-dark-magenta" />
    <link srcID="12530" trgID="10155" rel="pRr" directed="false" shadow="false" column="62658" shadowCol="98955" srcRow="5430" trgRow="1555" color="EX-dark-green" />
    <link srcID="10155" trgID="11901" rel="pRr" directed="false" shadow="false" column="62659" shadowCol="98956" srcRow="1555" trgRow="5446" color="EX-blue-magenta" />
    <link srcID="10155" trgID="13702" rel="pRr" directed="false" shadow="false" column="62660" shadowCol="98957" srcRow="1555" trgRow="5463" color="EX-yellow-green" />
    <link srcID="10155" trgID="11326" rel="pRr" directed="false" shadow="false" column="62661" shadowCol="98958" srcRow="1555" trgRow="5464" color="EX-magenta" />
    <link srcID="10155" trgID="13218" rel="pRr" directed="false" shadow="false" column="62662" shadowCol="98959" srcRow="1555" trgRow="5471" color="EX-green" />
    <link srcID="10155" trgID="13147" rel="pRr" directed="false" shadow="false" column="62663" shadowCol="98960" srcRow="1555" trgRow="5476" color="EX-yellow" />
    <link srcID="10155" trgID="12382" rel="pRr" directed="false" shadow="false" column="62664" shadowCol="98961" srcRow="1555" trgRow="5481" color="EX-purple" />
    <link srcID="10155" trgID="10909" rel="pRr" directed="false" shadow="false" column="62665" shadowCol="98962" srcRow="1555" trgRow="5489" color="EX-dark-purple" />
    <link srcID="10155" trgID="10599" rel="pRr" directed="false" shadow="false" column="62666" shadowCol="98963" srcRow="1555" trgRow="5496" color="EX-dark-red" />
    <link srcID="12528" trgID="10155" rel="pRr" directed="false" shadow="false" column="62667" shadowCol="98964" srcRow="5498" trgRow="1555" color="EX-pale-green" />
    <link srcID="10737" trgID="10155" rel="pRr" directed="false" shadow="false" column="62668" shadowCol="98965" srcRow="5502" trgRow="1555" color="EX-pale-blue" />
    <link srcID="10155" trgID="13344" rel="pRr" directed="false" shadow="false" column="62669" shadowCol="98966" srcRow="1555" trgRow="5505" color="EX-dark-tan" />
    <link srcID="10155" trgID="10912" rel="pRr" directed="false" shadow="false" column="62670" shadowCol="98967" srcRow="1555" trgRow="5508" color="EX-pale-blue-magenta" />
    <link srcID="11344" trgID="10155" rel="pRr" directed="false" shadow="false" column="62671" shadowCol="98968" srcRow="5511" trgRow="1555" color="EX-pale-yellow orange" />
    <link srcID="10155" trgID="13837" rel="pRr" directed="false" shadow="false" column="62672" shadowCol="98969" srcRow="1555" trgRow="5516" color="EX-medium-magenta" />
    <link srcID="10155" trgID="11323" rel="pRr" directed="false" shadow="false" column="62673" shadowCol="98970" srcRow="1555" trgRow="5517" color="EX-pale-red" />
    <link srcID="11679" trgID="10155" rel="pRr" directed="false" shadow="false" column="62674" shadowCol="98971" srcRow="5521" trgRow="1555" color="EX-pale-cyan" />
    <link srcID="10155" trgID="12910" rel="pRr" directed="false" shadow="false" column="62675" shadowCol="98972" srcRow="1555" trgRow="5522" color="EX-pale-yellow-green" />
    <link srcID="10155" trgID="10674" rel="pRr" directed="false" shadow="false" column="62676" shadowCol="98973" srcRow="1555" trgRow="5523" color="EX-pale-purple" />
    <link srcID="10155" trgID="12455" rel="pRr" directed="false" shadow="false" column="62677" shadowCol="98974" srcRow="1555" trgRow="5524" color="EX-pale-magenta" />
    <link srcID="12264" trgID="10155" rel="pRr" directed="false" shadow="false" column="62678" shadowCol="98975" srcRow="5527" trgRow="1555" color="EX-pale-red-orange" />
    <link srcID="10155" trgID="11121" rel="pRr" directed="false" shadow="false" column="62679" shadowCol="98976" srcRow="1555" trgRow="5528" color="EX-blue" />
    <link srcID="12232" trgID="10155" rel="pRr" directed="false" shadow="false" column="62680" shadowCol="98977" srcRow="5537" trgRow="1555" color="EX-orange" />
    <link srcID="12780" trgID="10155" rel="pRr" directed="false" shadow="false" column="62681" shadowCol="98978" srcRow="5540" trgRow="1555" color="EX-dark-cyan" />
    <link srcID="10995" trgID="10155" rel="pRr" directed="false" shadow="false" column="62682" shadowCol="98979" srcRow="5548" trgRow="1555" color="EX-red" />
    <link srcID="11451" trgID="10155" rel="pRr" directed="false" shadow="false" column="62683" shadowCol="98980" srcRow="5557" trgRow="1555" color="EX-dark-orange" />
    <link srcID="10155" trgID="11590" rel="pRr" directed="false" shadow="false" column="62684" shadowCol="98981" srcRow="1555" trgRow="5558" color="EX-dark-gray-purple" />
    <link srcID="12348" trgID="10155" rel="pRr" directed="false" shadow="false" column="62685" shadowCol="98982" srcRow="5561" trgRow="1555" color="EX-cyan" />
    <link srcID="10155" trgID="13599" rel="pRr" directed="false" shadow="false" column="62686" shadowCol="98983" srcRow="1555" trgRow="5570" color="EX-yellow-orange" />
    <link srcID="10155" trgID="13495" rel="pRr" directed="false" shadow="false" column="62687" shadowCol="98984" srcRow="1555" trgRow="5579" color="EX-pure-blue" />
    <link srcID="10155" trgID="13850" rel="pRr" directed="false" shadow="false" column="62688" shadowCol="98985" srcRow="1555" trgRow="5581" color="EX-dark-yellow-green" />
    <link srcID="10155" trgID="12834" rel="pRr" directed="false" shadow="false" column="62689" shadowCol="98986" srcRow="1555" trgRow="5586" color="EX-dark-magenta" />
    <link srcID="10155" trgID="11958" rel="pRr" directed="false" shadow="false" column="62690" shadowCol="98987" srcRow="1555" trgRow="5587" color="EX-dark-green" />
    <link srcID="11688" trgID="10155" rel="pRr" directed="false" shadow="false" column="62691" shadowCol="98988" srcRow="5588" trgRow="1555" color="EX-blue-magenta" />
    <link srcID="10155" trgID="11459" rel="pRr" directed="false" shadow="false" column="62692" shadowCol="98989" srcRow="1555" trgRow="5589" color="EX-yellow-green" />
    <link srcID="10155" trgID="13723" rel="pRr" directed="false" shadow="false" column="62693" shadowCol="98990" srcRow="1555" trgRow="5592" color="EX-magenta" />
    <link srcID="10155" trgID="12257" rel="pRr" directed="false" shadow="false" column="62694" shadowCol="98991" srcRow="1555" trgRow="5601" color="EX-green" />
    <link srcID="13539" trgID="10155" rel="pRr" directed="false" shadow="false" column="62695" shadowCol="98992" srcRow="5603" trgRow="1555" color="EX-yellow" />
    <link srcID="10155" trgID="10869" rel="pRr" directed="false" shadow="false" column="62696" shadowCol="98993" srcRow="1555" trgRow="5604" color="EX-purple" />
    <link srcID="10155" trgID="13370" rel="pRr" directed="false" shadow="false" column="62697" shadowCol="98994" srcRow="1555" trgRow="5610" color="EX-dark-purple" />
    <link srcID="11075" trgID="10155" rel="pRr" directed="false" shadow="false" column="62698" shadowCol="98995" srcRow="5618" trgRow="1555" color="EX-dark-red" />
    <link srcID="13908" trgID="10155" rel="pRr" directed="false" shadow="false" column="62699" shadowCol="98996" srcRow="5619" trgRow="1555" color="EX-pale-green" />
    <link srcID="10155" trgID="12394" rel="pRr" directed="false" shadow="false" column="62700" shadowCol="98997" srcRow="1555" trgRow="5621" color="EX-pale-blue" />
    <link srcID="12776" trgID="10155" rel="pRr" directed="false" shadow="false" column="62701" shadowCol="98998" srcRow="5622" trgRow="1555" color="EX-dark-tan" />
    <link srcID="13883" trgID="10155" rel="pRr" directed="false" shadow="false" column="62702" shadowCol="98999" srcRow="5625" trgRow="1555" color="EX-pale-blue-magenta" />
    <link srcID="10155" trgID="11510" rel="pRr" directed="false" shadow="false" column="62703" shadowCol="99000" srcRow="1555" trgRow="5628" color="EX-pale-yellow orange" />
    <link srcID="10155" trgID="13847" rel="pRr" directed="false" shadow="false" column="62704" shadowCol="99001" srcRow="1555" trgRow="5630" color="EX-medium-magenta" />
    <link srcID="10155" trgID="12799" rel="pRr" directed="false" shadow="false" column="62705" shadowCol="99002" srcRow="1555" trgRow="5631" color="EX-pale-red" />
    <link srcID="10155" trgID="10899" rel="pRr" directed="false" shadow="false" column="62706" shadowCol="99003" srcRow="1555" trgRow="5633" color="EX-pale-cyan" />
    <link srcID="10155" trgID="11855" rel="pRr" directed="false" shadow="false" column="62707" shadowCol="99004" srcRow="1555" trgRow="5637" color="EX-pale-yellow-green" />
    <link srcID="10155" trgID="10924" rel="pRr" directed="false" shadow="false" column="62708" shadowCol="99005" srcRow="1555" trgRow="5645" color="EX-pale-purple" />
    <link srcID="10155" trgID="13805" rel="pRr" directed="false" shadow="false" column="62709" shadowCol="99006" srcRow="1555" trgRow="5646" color="EX-pale-magenta" />
    <link srcID="13548" trgID="10155" rel="pRr" directed="false" shadow="false" column="62710" shadowCol="99007" srcRow="5651" trgRow="1555" color="EX-pale-red-orange" />
    <link srcID="11978" trgID="10155" rel="pRr" directed="false" shadow="false" column="62711" shadowCol="99008" srcRow="5653" trgRow="1555" color="EX-blue" />
    <link srcID="13451" trgID="10155" rel="pRr" directed="false" shadow="false" column="62712" shadowCol="99009" srcRow="5656" trgRow="1555" color="EX-orange" />
    <link srcID="12652" trgID="10155" rel="pRr" directed="false" shadow="false" column="62713" shadowCol="99010" srcRow="5666" trgRow="1555" color="EX-dark-cyan" />
    <link srcID="10155" trgID="11717" rel="pRr" directed="false" shadow="false" column="62714" shadowCol="99011" srcRow="1555" trgRow="5671" color="EX-red" />
    <link srcID="10155" trgID="13619" rel="pRr" directed="false" shadow="false" column="62715" shadowCol="99012" srcRow="1555" trgRow="5674" color="EX-dark-orange" />
    <link srcID="12284" trgID="10155" rel="pRr" directed="false" shadow="false" column="62716" shadowCol="99013" srcRow="5679" trgRow="1555" color="EX-dark-gray-purple" />
    <link srcID="10155" trgID="13445" rel="pRr" directed="false" shadow="false" column="62717" shadowCol="99014" srcRow="1555" trgRow="5686" color="EX-cyan" />
    <link srcID="10155" trgID="10999" rel="pRr" directed="false" shadow="false" column="62718" shadowCol="99015" srcRow="1555" trgRow="5687" color="EX-yellow-orange" />
    <link srcID="10155" trgID="12407" rel="pRr" directed="false" shadow="false" column="62719" shadowCol="99016" srcRow="1555" trgRow="5689" color="EX-pure-blue" />
    <link srcID="10155" trgID="11868" rel="pRr" directed="false" shadow="false" column="62720" shadowCol="99017" srcRow="1555" trgRow="5690" color="EX-dark-yellow-green" />
    <link srcID="10155" trgID="10875" rel="pRr" directed="false" shadow="false" column="62721" shadowCol="99018" srcRow="1555" trgRow="5692" color="EX-dark-magenta" />
    <link srcID="10155" trgID="10983" rel="pRr" directed="false" shadow="false" column="62722" shadowCol="99019" srcRow="1555" trgRow="5696" color="EX-dark-green" />
    <link srcID="10155" trgID="11514" rel="pRr" directed="false" shadow="false" column="62723" shadowCol="99020" srcRow="1555" trgRow="5697" color="EX-blue-magenta" />
    <link srcID="10155" trgID="10824" rel="pRr" directed="false" shadow="false" column="62724" shadowCol="99021" srcRow="1555" trgRow="5698" color="EX-yellow-green" />
    <link srcID="10155" trgID="12132" rel="pRr" directed="false" shadow="false" column="62725" shadowCol="99022" srcRow="1555" trgRow="5699" color="EX-magenta" />
    <link srcID="10155" trgID="11753" rel="pRr" directed="false" shadow="false" column="62726" shadowCol="99023" srcRow="1555" trgRow="5710" color="EX-green" />
    <link srcID="10155" trgID="12860" rel="pRr" directed="false" shadow="false" column="62727" shadowCol="99024" srcRow="1555" trgRow="5712" color="EX-yellow" />
    <link srcID="10155" trgID="10670" rel="pRr" directed="false" shadow="false" column="62728" shadowCol="99025" srcRow="1555" trgRow="5724" color="EX-purple" />
    <link srcID="10155" trgID="13774" rel="pRr" directed="false" shadow="false" column="62729" shadowCol="99026" srcRow="1555" trgRow="5725" color="EX-dark-purple" />
    <link srcID="10155" trgID="10785" rel="pRr" directed="false" shadow="false" column="62730" shadowCol="99027" srcRow="1555" trgRow="5726" color="EX-dark-red" />
    <link srcID="13177" trgID="10155" rel="pRr" directed="false" shadow="false" column="62731" shadowCol="99028" srcRow="5729" trgRow="1555" color="EX-pale-green" />
    <link srcID="10155" trgID="12895" rel="pRr" directed="false" shadow="false" column="62732" shadowCol="99029" srcRow="1555" trgRow="5731" color="EX-pale-blue" />
    <link srcID="10155" trgID="13098" rel="pRr" directed="false" shadow="false" column="62733" shadowCol="99030" srcRow="1555" trgRow="5732" color="EX-dark-tan" />
    <link srcID="13919" trgID="10155" rel="pRr" directed="false" shadow="false" column="62734" shadowCol="99031" srcRow="5737" trgRow="1555" color="EX-pale-blue-magenta" />
    <link srcID="13801" trgID="10155" rel="pRr" directed="false" shadow="false" column="62735" shadowCol="99032" srcRow="5738" trgRow="1555" color="EX-pale-yellow orange" />
    <link srcID="10155" trgID="12875" rel="pRr" directed="false" shadow="false" column="62736" shadowCol="99033" srcRow="1555" trgRow="5740" color="EX-medium-magenta" />
    <link srcID="10155" trgID="12945" rel="pRr" directed="false" shadow="false" column="62737" shadowCol="99034" srcRow="1555" trgRow="5742" color="EX-pale-red" />
    <link srcID="10155" trgID="13297" rel="pRr" directed="false" shadow="false" column="62738" shadowCol="99035" srcRow="1555" trgRow="5744" color="EX-pale-cyan" />
    <link srcID="12730" trgID="10155" rel="pRr" directed="false" shadow="false" column="62739" shadowCol="99036" srcRow="5748" trgRow="1555" color="EX-pale-yellow-green" />
    <link srcID="10155" trgID="13199" rel="pRr" directed="false" shadow="false" column="62740" shadowCol="99037" srcRow="1555" trgRow="5750" color="EX-pale-purple" />
    <link srcID="11584" trgID="10155" rel="pRr" directed="false" shadow="false" column="62741" shadowCol="99038" srcRow="5754" trgRow="1555" color="EX-pale-magenta" />
    <link srcID="10155" trgID="13030" rel="pRr" directed="false" shadow="false" column="62742" shadowCol="99039" srcRow="1555" trgRow="5765" color="EX-pale-red-orange" />
    <link srcID="13085" trgID="10155" rel="pRr" directed="false" shadow="false" column="62743" shadowCol="99040" srcRow="5767" trgRow="1555" color="EX-blue" />
    <link srcID="13551" trgID="10155" rel="pRr" directed="false" shadow="false" column="62744" shadowCol="99041" srcRow="5770" trgRow="1555" color="EX-orange" />
    <link srcID="10155" trgID="11256" rel="pRr" directed="false" shadow="false" column="62745" shadowCol="99042" srcRow="1555" trgRow="5780" color="EX-dark-cyan" />
    <link srcID="13151" trgID="10155" rel="pRr" directed="false" shadow="false" column="62746" shadowCol="99043" srcRow="5784" trgRow="1555" color="EX-red" />
    <link srcID="10155" trgID="13020" rel="pRr" directed="false" shadow="false" column="62747" shadowCol="99044" srcRow="1555" trgRow="5790" color="EX-dark-orange" />
    <link srcID="10155" trgID="12535" rel="pRr" directed="false" shadow="false" column="62748" shadowCol="99045" srcRow="1555" trgRow="5792" color="EX-dark-gray-purple" />
    <link srcID="10155" trgID="10984" rel="pRr" directed="false" shadow="false" column="62749" shadowCol="99046" srcRow="1555" trgRow="5793" color="EX-cyan" />
    <link srcID="10155" trgID="12949" rel="pRr" directed="false" shadow="false" column="62750" shadowCol="99047" srcRow="1555" trgRow="5795" color="EX-yellow-orange" />
    <link srcID="14000" trgID="10155" rel="pRr" directed="false" shadow="false" column="62751" shadowCol="99048" srcRow="5797" trgRow="1555" color="EX-pure-blue" />
    <link srcID="12385" trgID="10155" rel="pRr" directed="false" shadow="false" column="62752" shadowCol="99049" srcRow="5798" trgRow="1555" color="EX-dark-yellow-green" />
    <link srcID="13999" trgID="10155" rel="pRr" directed="false" shadow="false" column="62753" shadowCol="99050" srcRow="5801" trgRow="1555" color="EX-dark-magenta" />
    <link srcID="10155" trgID="12927" rel="pRr" directed="false" shadow="false" column="62754" shadowCol="99051" srcRow="1555" trgRow="5802" color="EX-dark-green" />
    <link srcID="10155" trgID="12955" rel="pRr" directed="false" shadow="false" column="62755" shadowCol="99052" srcRow="1555" trgRow="5803" color="EX-blue-magenta" />
    <link srcID="10155" trgID="13006" rel="pRr" directed="false" shadow="false" column="62756" shadowCol="99053" srcRow="1555" trgRow="5804" color="EX-yellow-green" />
    <link srcID="11533" trgID="10155" rel="pRr" directed="false" shadow="false" column="62757" shadowCol="99054" srcRow="5806" trgRow="1555" color="EX-magenta" />
    <link srcID="12309" trgID="10155" rel="pRr" directed="false" shadow="false" column="62758" shadowCol="99055" srcRow="5807" trgRow="1555" color="EX-green" />
    <link srcID="10155" trgID="13496" rel="pRr" directed="false" shadow="false" column="62759" shadowCol="99056" srcRow="1555" trgRow="5808" color="EX-yellow" />
    <link srcID="10911" trgID="10155" rel="pRr" directed="false" shadow="false" column="62760" shadowCol="99057" srcRow="5809" trgRow="1555" color="EX-purple" />
    <link srcID="10155" trgID="10725" rel="pRr" directed="false" shadow="false" column="62761" shadowCol="99058" srcRow="1555" trgRow="5810" color="EX-dark-purple" />
    <link srcID="10155" trgID="11048" rel="pRr" directed="false" shadow="false" column="62762" shadowCol="99059" srcRow="1555" trgRow="5811" color="EX-dark-red" />
    <link srcID="10155" trgID="13002" rel="pRr" directed="false" shadow="false" column="62763" shadowCol="99060" srcRow="1555" trgRow="5812" color="EX-pale-green" />
    <link srcID="10155" trgID="11649" rel="pRr" directed="false" shadow="false" column="62764" shadowCol="99061" srcRow="1555" trgRow="5813" color="EX-pale-blue" />
    <link srcID="10155" trgID="12065" rel="pRr" directed="false" shadow="false" column="62765" shadowCol="99062" srcRow="1555" trgRow="5814" color="EX-dark-tan" />
    <link srcID="10155" trgID="13015" rel="pRr" directed="false" shadow="false" column="62766" shadowCol="99063" srcRow="1555" trgRow="5815" color="EX-pale-blue-magenta" />
    <link srcID="10155" trgID="12870" rel="pRr" directed="false" shadow="false" column="62767" shadowCol="99064" srcRow="1555" trgRow="5816" color="EX-pale-yellow orange" />
    <link srcID="10155" trgID="12967" rel="pRr" directed="false" shadow="false" column="62768" shadowCol="99065" srcRow="1555" trgRow="5817" color="EX-medium-magenta" />
    <link srcID="10155" trgID="13494" rel="pRr" directed="false" shadow="false" column="62769" shadowCol="99066" srcRow="1555" trgRow="5818" color="EX-pale-red" />
    <link srcID="10155" trgID="13299" rel="pRr" directed="false" shadow="false" column="62770" shadowCol="99067" srcRow="1555" trgRow="5819" color="EX-pale-cyan" />
    <link srcID="10155" trgID="12959" rel="pRr" directed="false" shadow="false" column="62771" shadowCol="99068" srcRow="1555" trgRow="5820" color="EX-pale-yellow-green" />
    <link srcID="9223" trgID="13712" rel="pRr" directed="false" shadow="false" column="62772" shadowCol="99069" srcRow="1556" trgRow="2386" color="EX-pale-purple" />
    <link srcID="9223" trgID="13449" rel="pRr" directed="false" shadow="false" column="62773" shadowCol="99070" srcRow="1556" trgRow="2390" color="EX-pale-magenta" />
    <link srcID="9223" trgID="11137" rel="pRr" directed="false" shadow="false" column="62774" shadowCol="99071" srcRow="1556" trgRow="2409" color="EX-pale-red-orange" />
    <link srcID="9223" trgID="11046" rel="pRr" directed="false" shadow="false" column="62775" shadowCol="99072" srcRow="1556" trgRow="2412" color="EX-blue" />
    <link srcID="9223" trgID="10759" rel="pRr" directed="false" shadow="false" column="62776" shadowCol="99073" srcRow="1556" trgRow="2413" color="EX-orange" />
    <link srcID="9223" trgID="12558" rel="pRr" directed="false" shadow="false" column="62777" shadowCol="99074" srcRow="1556" trgRow="2415" color="EX-dark-cyan" />
    <link srcID="9223" trgID="11162" rel="pRr" directed="false" shadow="false" column="62778" shadowCol="99075" srcRow="1556" trgRow="2419" color="EX-red" />
    <link srcID="9223" trgID="10775" rel="pRr" directed="false" shadow="false" column="62779" shadowCol="99076" srcRow="1556" trgRow="2420" color="EX-dark-orange" />
    <link srcID="9223" trgID="11097" rel="pRr" directed="false" shadow="false" column="62780" shadowCol="99077" srcRow="1556" trgRow="2422" color="EX-dark-gray-purple" />
    <link srcID="9223" trgID="13657" rel="pRr" directed="false" shadow="false" column="62781" shadowCol="99078" srcRow="1556" trgRow="2425" color="EX-cyan" />
    <link srcID="9223" trgID="11141" rel="pRr" directed="false" shadow="false" column="62782" shadowCol="99079" srcRow="1556" trgRow="2431" color="EX-yellow-orange" />
    <link srcID="9223" trgID="11096" rel="pRr" directed="false" shadow="false" column="62783" shadowCol="99080" srcRow="1556" trgRow="2436" color="EX-pure-blue" />
    <link srcID="9223" trgID="11140" rel="pRr" directed="false" shadow="false" column="62784" shadowCol="99081" srcRow="1556" trgRow="2437" color="EX-dark-yellow-green" />
    <link srcID="9223" trgID="10792" rel="pRr" directed="false" shadow="false" column="62785" shadowCol="99082" srcRow="1556" trgRow="2440" color="EX-dark-magenta" />
    <link srcID="9223" trgID="12773" rel="pRr" directed="false" shadow="false" column="62786" shadowCol="99083" srcRow="1556" trgRow="2451" color="EX-dark-green" />
    <link srcID="9223" trgID="11123" rel="pRr" directed="false" shadow="false" column="62787" shadowCol="99084" srcRow="1556" trgRow="2482" color="EX-blue-magenta" />
    <link srcID="12372" trgID="9223" rel="pRr" directed="false" shadow="false" column="62788" shadowCol="99085" srcRow="2486" trgRow="1556" color="EX-yellow-green" />
    <link srcID="9223" trgID="12832" rel="pRr" directed="false" shadow="false" column="62789" shadowCol="99086" srcRow="1556" trgRow="2487" color="EX-magenta" />
    <link srcID="9223" trgID="11355" rel="pRr" directed="false" shadow="false" column="62790" shadowCol="99087" srcRow="1556" trgRow="2494" color="EX-green" />
    <link srcID="9223" trgID="13893" rel="pRr" directed="false" shadow="false" column="62791" shadowCol="99088" srcRow="1556" trgRow="2498" color="EX-yellow" />
    <link srcID="9223" trgID="13289" rel="pRr" directed="false" shadow="false" column="62792" shadowCol="99089" srcRow="1556" trgRow="2500" color="EX-purple" />
    <link srcID="9223" trgID="12755" rel="pRr" directed="false" shadow="false" column="62793" shadowCol="99090" srcRow="1556" trgRow="2502" color="EX-dark-purple" />
    <link srcID="9223" trgID="12873" rel="pRr" directed="false" shadow="false" column="62794" shadowCol="99091" srcRow="1556" trgRow="2508" color="EX-dark-red" />
    <link srcID="9223" trgID="10834" rel="pRr" directed="false" shadow="false" column="62795" shadowCol="99092" srcRow="1556" trgRow="2530" color="EX-pale-green" />
    <link srcID="9223" trgID="12365" rel="pRr" directed="false" shadow="false" column="62796" shadowCol="99093" srcRow="1556" trgRow="2533" color="EX-pale-blue" />
    <link srcID="9223" trgID="13253" rel="pRr" directed="false" shadow="false" column="62797" shadowCol="99094" srcRow="1556" trgRow="2539" color="EX-dark-tan" />
    <link srcID="9223" trgID="10643" rel="pRr" directed="false" shadow="false" column="62798" shadowCol="99095" srcRow="1556" trgRow="2540" color="EX-pale-blue-magenta" />
    <link srcID="9223" trgID="10749" rel="pRr" directed="false" shadow="false" column="62799" shadowCol="99096" srcRow="1556" trgRow="2542" color="EX-pale-yellow orange" />
    <link srcID="9223" trgID="13699" rel="pRr" directed="false" shadow="false" column="62800" shadowCol="99097" srcRow="1556" trgRow="2543" color="EX-medium-magenta" />
    <link srcID="9223" trgID="11031" rel="pRr" directed="false" shadow="false" column="62801" shadowCol="99098" srcRow="1556" trgRow="2548" color="EX-pale-red" />
    <link srcID="9223" trgID="10636" rel="pRr" directed="false" shadow="false" column="62802" shadowCol="99099" srcRow="1556" trgRow="2550" color="EX-pale-cyan" />
    <link srcID="9223" trgID="11443" rel="pRr" directed="false" shadow="false" column="62803" shadowCol="99100" srcRow="1556" trgRow="2563" color="EX-pale-yellow-green" />
    <link srcID="9223" trgID="10720" rel="pRr" directed="false" shadow="false" column="62804" shadowCol="99101" srcRow="1556" trgRow="2566" color="EX-pale-purple" />
    <link srcID="9223" trgID="10694" rel="pRr" directed="false" shadow="false" column="62805" shadowCol="99102" srcRow="1556" trgRow="2585" color="EX-pale-magenta" />
    <link srcID="9223" trgID="10794" rel="pRr" directed="false" shadow="false" column="62806" shadowCol="99103" srcRow="1556" trgRow="2607" color="EX-pale-red-orange" />
    <link srcID="9223" trgID="12827" rel="pRr" directed="false" shadow="false" column="62807" shadowCol="99104" srcRow="1556" trgRow="2611" color="EX-blue" />
    <link srcID="9223" trgID="11145" rel="pRr" directed="false" shadow="false" column="62808" shadowCol="99105" srcRow="1556" trgRow="2627" color="EX-orange" />
    <link srcID="9223" trgID="11158" rel="pRr" directed="false" shadow="false" column="62809" shadowCol="99106" srcRow="1556" trgRow="2629" color="EX-dark-cyan" />
    <link srcID="11644" trgID="9223" rel="pRr" directed="false" shadow="false" column="62810" shadowCol="99107" srcRow="2636" trgRow="1556" color="EX-red" />
    <link srcID="9223" trgID="10711" rel="pRr" directed="false" shadow="false" column="62811" shadowCol="99108" srcRow="1556" trgRow="2642" color="EX-dark-orange" />
    <link srcID="9223" trgID="13320" rel="pRr" directed="false" shadow="false" column="62812" shadowCol="99109" srcRow="1556" trgRow="2669" color="EX-dark-gray-purple" />
    <link srcID="9223" trgID="10809" rel="pRr" directed="false" shadow="false" column="62813" shadowCol="99110" srcRow="1556" trgRow="2717" color="EX-cyan" />
    <link srcID="9223" trgID="10697" rel="pRr" directed="false" shadow="false" column="62814" shadowCol="99111" srcRow="1556" trgRow="2766" color="EX-yellow-orange" />
    <link srcID="9223" trgID="11176" rel="pRr" directed="false" shadow="false" column="62815" shadowCol="99112" srcRow="1556" trgRow="2825" color="EX-pure-blue" />
    <link srcID="9223" trgID="11456" rel="pRr" directed="false" shadow="false" column="62816" shadowCol="99113" srcRow="1556" trgRow="2826" color="EX-dark-yellow-green" />
    <link srcID="12689" trgID="9223" rel="pRr" directed="false" shadow="false" column="62817" shadowCol="99114" srcRow="2827" trgRow="1556" color="EX-dark-magenta" />
    <link srcID="9223" trgID="13720" rel="pRr" directed="false" shadow="false" column="62818" shadowCol="99115" srcRow="1556" trgRow="2828" color="EX-dark-green" />
    <link srcID="9223" trgID="11091" rel="pRr" directed="false" shadow="false" column="62819" shadowCol="99116" srcRow="1556" trgRow="2832" color="EX-blue-magenta" />
    <link srcID="9223" trgID="10827" rel="pRr" directed="false" shadow="false" column="62820" shadowCol="99117" srcRow="1556" trgRow="2835" color="EX-yellow-green" />
    <link srcID="9223" trgID="11080" rel="pRr" directed="false" shadow="false" column="62821" shadowCol="99118" srcRow="1556" trgRow="2837" color="EX-magenta" />
    <link srcID="9223" trgID="10817" rel="pRr" directed="false" shadow="false" column="62822" shadowCol="99119" srcRow="1556" trgRow="2840" color="EX-green" />
    <link srcID="9223" trgID="11015" rel="pRr" directed="false" shadow="false" column="62823" shadowCol="99120" srcRow="1556" trgRow="2844" color="EX-yellow" />
    <link srcID="9223" trgID="11085" rel="pRr" directed="false" shadow="false" column="62824" shadowCol="99121" srcRow="1556" trgRow="2845" color="EX-purple" />
    <link srcID="13168" trgID="9223" rel="pRr" directed="false" shadow="false" column="62825" shadowCol="99122" srcRow="2846" trgRow="1556" color="EX-dark-purple" />
    <link srcID="9223" trgID="10713" rel="pRr" directed="false" shadow="false" column="62826" shadowCol="99123" srcRow="1556" trgRow="2850" color="EX-dark-red" />
    <link srcID="9223" trgID="10754" rel="pRr" directed="false" shadow="false" column="62827" shadowCol="99124" srcRow="1556" trgRow="2853" color="EX-pale-green" />
    <link srcID="9223" trgID="11112" rel="pRr" directed="false" shadow="false" column="62828" shadowCol="99125" srcRow="1556" trgRow="2856" color="EX-pale-blue" />
    <link srcID="9223" trgID="13864" rel="pRr" directed="false" shadow="false" column="62829" shadowCol="99126" srcRow="1556" trgRow="2858" color="EX-dark-tan" />
    <link srcID="9223" trgID="10703" rel="pRr" directed="false" shadow="false" column="62830" shadowCol="99127" srcRow="1556" trgRow="2859" color="EX-pale-blue-magenta" />
    <link srcID="9223" trgID="13886" rel="pRr" directed="false" shadow="false" column="62831" shadowCol="99128" srcRow="1556" trgRow="2866" color="EX-pale-yellow orange" />
    <link srcID="9223" trgID="10717" rel="pRr" directed="false" shadow="false" column="62832" shadowCol="99129" srcRow="1556" trgRow="2879" color="EX-medium-magenta" />
    <link srcID="9223" trgID="10784" rel="pRr" directed="false" shadow="false" column="62833" shadowCol="99130" srcRow="1556" trgRow="2881" color="EX-pale-red" />
    <link srcID="9223" trgID="11066" rel="pRr" directed="false" shadow="false" column="62834" shadowCol="99131" srcRow="1556" trgRow="2886" color="EX-pale-cyan" />
    <link srcID="9223" trgID="11019" rel="pRr" directed="false" shadow="false" column="62835" shadowCol="99132" srcRow="1556" trgRow="2899" color="EX-pale-yellow-green" />
    <link srcID="9223" trgID="11053" rel="pRr" directed="false" shadow="false" column="62836" shadowCol="99133" srcRow="1556" trgRow="2926" color="EX-pale-purple" />
    <link srcID="9223" trgID="11055" rel="pRr" directed="false" shadow="false" column="62837" shadowCol="99134" srcRow="1556" trgRow="2929" color="EX-pale-magenta" />
    <link srcID="9223" trgID="11460" rel="pRr" directed="false" shadow="false" column="62838" shadowCol="99135" srcRow="1556" trgRow="2948" color="EX-pale-red-orange" />
    <link srcID="9223" trgID="10838" rel="pRr" directed="false" shadow="false" column="62839" shadowCol="99136" srcRow="1556" trgRow="3021" color="EX-blue" />
    <link srcID="9223" trgID="10707" rel="pRr" directed="false" shadow="false" column="62840" shadowCol="99137" srcRow="1556" trgRow="3036" color="EX-orange" />
    <link srcID="9223" trgID="10714" rel="pRr" directed="false" shadow="false" column="62841" shadowCol="99138" srcRow="1556" trgRow="3037" color="EX-dark-cyan" />
    <link srcID="9223" trgID="10710" rel="pRr" directed="false" shadow="false" column="62842" shadowCol="99139" srcRow="1556" trgRow="3038" color="EX-red" />
    <link srcID="9223" trgID="11014" rel="pRr" directed="false" shadow="false" column="62843" shadowCol="99140" srcRow="1556" trgRow="3039" color="EX-dark-orange" />
    <link srcID="9223" trgID="11463" rel="pRr" directed="false" shadow="false" column="62844" shadowCol="99141" srcRow="1556" trgRow="3040" color="EX-dark-gray-purple" />
    <link srcID="9223" trgID="10705" rel="pRr" directed="false" shadow="false" column="62845" shadowCol="99142" srcRow="1556" trgRow="3123" color="EX-cyan" />
    <link srcID="9223" trgID="11343" rel="pRr" directed="false" shadow="false" column="62846" shadowCol="99143" srcRow="1556" trgRow="3143" color="EX-yellow-orange" />
    <link srcID="9223" trgID="13260" rel="pRr" directed="false" shadow="false" column="62847" shadowCol="99144" srcRow="1556" trgRow="3148" color="EX-pure-blue" />
    <link srcID="9223" trgID="11838" rel="pRr" directed="false" shadow="false" column="62848" shadowCol="99145" srcRow="1556" trgRow="3160" color="EX-dark-yellow-green" />
    <link srcID="9223" trgID="10726" rel="pRr" directed="false" shadow="false" column="62849" shadowCol="99146" srcRow="1556" trgRow="3164" color="EX-dark-magenta" />
    <link srcID="9223" trgID="12635" rel="pRr" directed="false" shadow="false" column="62850" shadowCol="99147" srcRow="1556" trgRow="3166" color="EX-dark-green" />
    <link srcID="9223" trgID="13852" rel="pRr" directed="false" shadow="false" column="62851" shadowCol="99148" srcRow="1556" trgRow="3167" color="EX-blue-magenta" />
    <link srcID="9223" trgID="11605" rel="pRr" directed="false" shadow="false" column="62852" shadowCol="99149" srcRow="1556" trgRow="3168" color="EX-yellow-green" />
    <link srcID="9223" trgID="12438" rel="pRr" directed="false" shadow="false" column="62853" shadowCol="99150" srcRow="1556" trgRow="3171" color="EX-magenta" />
    <link srcID="9223" trgID="10639" rel="pRr" directed="false" shadow="false" column="62854" shadowCol="99151" srcRow="1556" trgRow="3172" color="EX-green" />
    <link srcID="9223" trgID="12816" rel="pRr" directed="false" shadow="false" column="62855" shadowCol="99152" srcRow="1556" trgRow="3176" color="EX-yellow" />
    <link srcID="9223" trgID="13135" rel="pRr" directed="false" shadow="false" column="62856" shadowCol="99153" srcRow="1556" trgRow="3179" color="EX-purple" />
    <link srcID="9223" trgID="11999" rel="pRr" directed="false" shadow="false" column="62857" shadowCol="99154" srcRow="1556" trgRow="3184" color="EX-dark-purple" />
    <link srcID="9223" trgID="10695" rel="pRr" directed="false" shadow="false" column="62858" shadowCol="99155" srcRow="1556" trgRow="3197" color="EX-dark-red" />
    <link srcID="9223" trgID="13877" rel="pRr" directed="false" shadow="false" column="62859" shadowCol="99156" srcRow="1556" trgRow="3198" color="EX-pale-green" />
    <link srcID="9223" trgID="10804" rel="pRr" directed="false" shadow="false" column="62860" shadowCol="99157" srcRow="1556" trgRow="3201" color="EX-pale-blue" />
    <link srcID="9223" trgID="11038" rel="pRr" directed="false" shadow="false" column="62861" shadowCol="99158" srcRow="1556" trgRow="3218" color="EX-dark-tan" />
    <link srcID="9223" trgID="11131" rel="pRr" directed="false" shadow="false" column="62862" shadowCol="99159" srcRow="1556" trgRow="3234" color="EX-pale-blue-magenta" />
    <link srcID="9223" trgID="12034" rel="pRr" directed="false" shadow="false" column="62863" shadowCol="99160" srcRow="1556" trgRow="3235" color="EX-pale-yellow orange" />
    <link srcID="9223" trgID="11427" rel="pRr" directed="false" shadow="false" column="62864" shadowCol="99161" srcRow="1556" trgRow="3240" color="EX-medium-magenta" />
    <link srcID="9223" trgID="13153" rel="pRr" directed="false" shadow="false" column="62865" shadowCol="99162" srcRow="1556" trgRow="3245" color="EX-pale-red" />
    <link srcID="9223" trgID="13236" rel="pRr" directed="false" shadow="false" column="62866" shadowCol="99163" srcRow="1556" trgRow="3254" color="EX-pale-cyan" />
    <link srcID="9223" trgID="11357" rel="pRr" directed="false" shadow="false" column="62867" shadowCol="99164" srcRow="1556" trgRow="3267" color="EX-pale-yellow-green" />
    <link srcID="9223" trgID="10783" rel="pRr" directed="false" shadow="false" column="62868" shadowCol="99165" srcRow="1556" trgRow="3276" color="EX-pale-purple" />
    <link srcID="9223" trgID="10765" rel="pRr" directed="false" shadow="false" column="62869" shadowCol="99166" srcRow="1556" trgRow="3277" color="EX-pale-magenta" />
    <link srcID="9223" trgID="14026" rel="pRr" directed="false" shadow="false" column="62870" shadowCol="99167" srcRow="1556" trgRow="3286" color="EX-pale-red-orange" />
    <link srcID="9223" trgID="11081" rel="pRr" directed="false" shadow="false" column="62871" shadowCol="99168" srcRow="1556" trgRow="3310" color="EX-blue" />
    <link srcID="9223" trgID="10644" rel="pRr" directed="false" shadow="false" column="62872" shadowCol="99169" srcRow="1556" trgRow="3319" color="EX-orange" />
    <link srcID="9223" trgID="10842" rel="pRr" directed="false" shadow="false" column="62873" shadowCol="99170" srcRow="1556" trgRow="3321" color="EX-dark-cyan" />
    <link srcID="9223" trgID="13480" rel="pRr" directed="false" shadow="false" column="62874" shadowCol="99171" srcRow="1556" trgRow="3323" color="EX-red" />
    <link srcID="9223" trgID="12779" rel="pRr" directed="false" shadow="false" column="62875" shadowCol="99172" srcRow="1556" trgRow="3324" color="EX-dark-orange" />
    <link srcID="9223" trgID="11349" rel="pRr" directed="false" shadow="false" column="62876" shadowCol="99173" srcRow="1556" trgRow="3325" color="EX-dark-gray-purple" />
    <link srcID="9223" trgID="12630" rel="pRr" directed="false" shadow="false" column="62877" shadowCol="99174" srcRow="1556" trgRow="3329" color="EX-cyan" />
    <link srcID="9223" trgID="13110" rel="pRr" directed="false" shadow="false" column="62878" shadowCol="99175" srcRow="1556" trgRow="3341" color="EX-yellow-orange" />
    <link srcID="9223" trgID="10605" rel="pRr" directed="false" shadow="false" column="62879" shadowCol="99176" srcRow="1556" trgRow="3351" color="EX-pure-blue" />
    <link srcID="9223" trgID="13891" rel="pRr" directed="false" shadow="false" column="62880" shadowCol="99177" srcRow="1556" trgRow="3354" color="EX-dark-yellow-green" />
    <link srcID="9223" trgID="10738" rel="pRr" directed="false" shadow="false" column="62881" shadowCol="99178" srcRow="1556" trgRow="3356" color="EX-dark-magenta" />
    <link srcID="9223" trgID="10724" rel="pRr" directed="false" shadow="false" column="62882" shadowCol="99179" srcRow="1556" trgRow="3368" color="EX-dark-green" />
    <link srcID="9223" trgID="11987" rel="pRr" directed="false" shadow="false" column="62883" shadowCol="99180" srcRow="1556" trgRow="3372" color="EX-blue-magenta" />
    <link srcID="9223" trgID="12845" rel="pRr" directed="false" shadow="false" column="62884" shadowCol="99181" srcRow="1556" trgRow="3373" color="EX-yellow-green" />
    <link srcID="9223" trgID="13632" rel="pRr" directed="false" shadow="false" column="62885" shadowCol="99182" srcRow="1556" trgRow="3381" color="EX-magenta" />
    <link srcID="9223" trgID="12742" rel="pRr" directed="false" shadow="false" column="62886" shadowCol="99183" srcRow="1556" trgRow="3403" color="EX-green" />
    <link srcID="9223" trgID="12728" rel="pRr" directed="false" shadow="false" column="62887" shadowCol="99184" srcRow="1556" trgRow="3404" color="EX-yellow" />
    <link srcID="9223" trgID="13898" rel="pRr" directed="false" shadow="false" column="62888" shadowCol="99185" srcRow="1556" trgRow="3416" color="EX-purple" />
    <link srcID="9223" trgID="12334" rel="pRr" directed="false" shadow="false" column="62889" shadowCol="99186" srcRow="1556" trgRow="3417" color="EX-dark-purple" />
    <link srcID="9223" trgID="11435" rel="pRr" directed="false" shadow="false" column="62890" shadowCol="99187" srcRow="1556" trgRow="3433" color="EX-dark-red" />
    <link srcID="9223" trgID="12791" rel="pRr" directed="false" shadow="false" column="62891" shadowCol="99188" srcRow="1556" trgRow="3435" color="EX-pale-green" />
    <link srcID="9223" trgID="11153" rel="pRr" directed="false" shadow="false" column="62892" shadowCol="99189" srcRow="1556" trgRow="3438" color="EX-pale-blue" />
    <link srcID="9223" trgID="13903" rel="pRr" directed="false" shadow="false" column="62893" shadowCol="99190" srcRow="1556" trgRow="3448" color="EX-dark-tan" />
    <link srcID="9223" trgID="10841" rel="pRr" directed="false" shadow="false" column="62894" shadowCol="99191" srcRow="1556" trgRow="3457" color="EX-pale-blue-magenta" />
    <link srcID="9223" trgID="12260" rel="pRr" directed="false" shadow="false" column="62895" shadowCol="99192" srcRow="1556" trgRow="3459" color="EX-pale-yellow orange" />
    <link srcID="9223" trgID="10702" rel="pRr" directed="false" shadow="false" column="62896" shadowCol="99193" srcRow="1556" trgRow="3466" color="EX-medium-magenta" />
    <link srcID="9223" trgID="13900" rel="pRr" directed="false" shadow="false" column="62897" shadowCol="99194" srcRow="1556" trgRow="3470" color="EX-pale-red" />
    <link srcID="9223" trgID="11078" rel="pRr" directed="false" shadow="false" column="62898" shadowCol="99195" srcRow="1556" trgRow="3475" color="EX-pale-cyan" />
    <link srcID="9223" trgID="11138" rel="pRr" directed="false" shadow="false" column="62899" shadowCol="99196" srcRow="1556" trgRow="3480" color="EX-pale-yellow-green" />
    <link srcID="9223" trgID="10621" rel="pRr" directed="false" shadow="false" column="62900" shadowCol="99197" srcRow="1556" trgRow="3481" color="EX-pale-purple" />
    <link srcID="9223" trgID="13266" rel="pRr" directed="false" shadow="false" column="62901" shadowCol="99198" srcRow="1556" trgRow="3482" color="EX-pale-magenta" />
    <link srcID="9223" trgID="13698" rel="pRr" directed="false" shadow="false" column="62902" shadowCol="99199" srcRow="1556" trgRow="3483" color="EX-pale-red-orange" />
    <link srcID="9223" trgID="12744" rel="pRr" directed="false" shadow="false" column="62903" shadowCol="99200" srcRow="1556" trgRow="3484" color="EX-blue" />
    <link srcID="9223" trgID="11991" rel="pRr" directed="false" shadow="false" column="62904" shadowCol="99201" srcRow="1556" trgRow="3485" color="EX-orange" />
    <link srcID="9223" trgID="12854" rel="pRr" directed="false" shadow="false" column="62905" shadowCol="99202" srcRow="1556" trgRow="3504" color="EX-dark-cyan" />
    <link srcID="9223" trgID="11984" rel="pRr" directed="false" shadow="false" column="62906" shadowCol="99203" srcRow="1556" trgRow="3505" color="EX-red" />
    <link srcID="9223" trgID="13455" rel="pRr" directed="false" shadow="false" column="62907" shadowCol="99204" srcRow="1556" trgRow="3507" color="EX-dark-orange" />
    <link srcID="9223" trgID="10658" rel="pRr" directed="false" shadow="false" column="62908" shadowCol="99205" srcRow="1556" trgRow="3510" color="EX-dark-gray-purple" />
    <link srcID="9223" trgID="13754" rel="pRr" directed="false" shadow="false" column="62909" shadowCol="99206" srcRow="1556" trgRow="3515" color="EX-cyan" />
    <link srcID="9223" trgID="10622" rel="pRr" directed="false" shadow="false" column="62910" shadowCol="99207" srcRow="1556" trgRow="3520" color="EX-yellow-orange" />
    <link srcID="9223" trgID="12421" rel="pRr" directed="false" shadow="false" column="62911" shadowCol="99208" srcRow="1556" trgRow="3522" color="EX-pure-blue" />
    <link srcID="9223" trgID="10732" rel="pRr" directed="false" shadow="false" column="62912" shadowCol="99209" srcRow="1556" trgRow="3524" color="EX-dark-yellow-green" />
    <link srcID="9223" trgID="13889" rel="pRr" directed="false" shadow="false" column="62913" shadowCol="99210" srcRow="1556" trgRow="3526" color="EX-dark-magenta" />
    <link srcID="12371" trgID="9223" rel="pRr" directed="false" shadow="false" column="62914" shadowCol="99211" srcRow="3531" trgRow="1556" color="EX-dark-green" />
    <link srcID="9223" trgID="11906" rel="pRr" directed="false" shadow="false" column="62915" shadowCol="99212" srcRow="1556" trgRow="3558" color="EX-blue-magenta" />
    <link srcID="9223" trgID="10933" rel="pRr" directed="false" shadow="false" column="62916" shadowCol="99213" srcRow="1556" trgRow="3578" color="EX-yellow-green" />
    <link srcID="9223" trgID="10770" rel="pRr" directed="false" shadow="false" column="62917" shadowCol="99214" srcRow="1556" trgRow="3585" color="EX-magenta" />
    <link srcID="9223" trgID="11367" rel="pRr" directed="false" shadow="false" column="62918" shadowCol="99215" srcRow="1556" trgRow="3597" color="EX-green" />
    <link srcID="9223" trgID="12547" rel="pRr" directed="false" shadow="false" column="62919" shadowCol="99216" srcRow="1556" trgRow="3605" color="EX-yellow" />
    <link srcID="9223" trgID="13930" rel="pRr" directed="false" shadow="false" column="62920" shadowCol="99217" srcRow="1556" trgRow="3608" color="EX-purple" />
    <link srcID="9223" trgID="11160" rel="pRr" directed="false" shadow="false" column="62921" shadowCol="99218" srcRow="1556" trgRow="3620" color="EX-dark-purple" />
    <link srcID="9223" trgID="13287" rel="pRr" directed="false" shadow="false" column="62922" shadowCol="99219" srcRow="1556" trgRow="3621" color="EX-dark-red" />
    <link srcID="10844" trgID="9223" rel="pRr" directed="false" shadow="false" column="62923" shadowCol="99220" srcRow="3623" trgRow="1556" color="EX-pale-green" />
    <link srcID="9223" trgID="11488" rel="pRr" directed="false" shadow="false" column="62924" shadowCol="99221" srcRow="1556" trgRow="3624" color="EX-pale-blue" />
    <link srcID="9223" trgID="12601" rel="pRr" directed="false" shadow="false" column="62925" shadowCol="99222" srcRow="1556" trgRow="3625" color="EX-dark-tan" />
    <link srcID="9223" trgID="12857" rel="pRr" directed="false" shadow="false" column="62926" shadowCol="99223" srcRow="1556" trgRow="3627" color="EX-pale-blue-magenta" />
    <link srcID="9223" trgID="11025" rel="pRr" directed="false" shadow="false" column="62927" shadowCol="99224" srcRow="1556" trgRow="3636" color="EX-pale-yellow orange" />
    <link srcID="9223" trgID="11862" rel="pRr" directed="false" shadow="false" column="62928" shadowCol="99225" srcRow="1556" trgRow="3644" color="EX-medium-magenta" />
    <link srcID="9223" trgID="13275" rel="pRr" directed="false" shadow="false" column="62929" shadowCol="99226" srcRow="1556" trgRow="3645" color="EX-pale-red" />
    <link srcID="9223" trgID="11026" rel="pRr" directed="false" shadow="false" column="62930" shadowCol="99227" srcRow="1556" trgRow="3654" color="EX-pale-cyan" />
    <link srcID="9223" trgID="11361" rel="pRr" directed="false" shadow="false" column="62931" shadowCol="99228" srcRow="1556" trgRow="3660" color="EX-pale-yellow-green" />
    <link srcID="9223" trgID="10805" rel="pRr" directed="false" shadow="false" column="62932" shadowCol="99229" srcRow="1556" trgRow="3667" color="EX-pale-purple" />
    <link srcID="9223" trgID="10814" rel="pRr" directed="false" shadow="false" column="62933" shadowCol="99230" srcRow="1556" trgRow="3669" color="EX-pale-magenta" />
    <link srcID="9223" trgID="10845" rel="pRr" directed="false" shadow="false" column="62934" shadowCol="99231" srcRow="1556" trgRow="3671" color="EX-pale-red-orange" />
    <link srcID="9223" trgID="10689" rel="pRr" directed="false" shadow="false" column="62935" shadowCol="99232" srcRow="1556" trgRow="3677" color="EX-blue" />
    <link srcID="9223" trgID="11122" rel="pRr" directed="false" shadow="false" column="62936" shadowCol="99233" srcRow="1556" trgRow="3678" color="EX-orange" />
    <link srcID="9223" trgID="11120" rel="pRr" directed="false" shadow="false" column="62937" shadowCol="99234" srcRow="1556" trgRow="3686" color="EX-dark-cyan" />
    <link srcID="9223" trgID="12213" rel="pRr" directed="false" shadow="false" column="62938" shadowCol="99235" srcRow="1556" trgRow="3695" color="EX-red" />
    <link srcID="9223" trgID="13872" rel="pRr" directed="false" shadow="false" column="62939" shadowCol="99236" srcRow="1556" trgRow="3699" color="EX-dark-orange" />
    <link srcID="9223" trgID="12324" rel="pRr" directed="false" shadow="false" column="62940" shadowCol="99237" srcRow="1556" trgRow="3701" color="EX-dark-gray-purple" />
    <link srcID="9223" trgID="13120" rel="pRr" directed="false" shadow="false" column="62941" shadowCol="99238" srcRow="1556" trgRow="3704" color="EX-cyan" />
    <link srcID="9223" trgID="12012" rel="pRr" directed="false" shadow="false" column="62942" shadowCol="99239" srcRow="1556" trgRow="3707" color="EX-yellow-orange" />
    <link srcID="9223" trgID="13380" rel="pRr" directed="false" shadow="false" column="62943" shadowCol="99240" srcRow="1556" trgRow="3714" color="EX-pure-blue" />
    <link srcID="9223" trgID="10779" rel="pRr" directed="false" shadow="false" column="62944" shadowCol="99241" srcRow="1556" trgRow="3723" color="EX-dark-yellow-green" />
    <link srcID="9223" trgID="12751" rel="pRr" directed="false" shadow="false" column="62945" shadowCol="99242" srcRow="1556" trgRow="3725" color="EX-dark-magenta" />
    <link srcID="9223" trgID="13892" rel="pRr" directed="false" shadow="false" column="62946" shadowCol="99243" srcRow="1556" trgRow="3727" color="EX-dark-green" />
    <link srcID="9223" trgID="11820" rel="pRr" directed="false" shadow="false" column="62947" shadowCol="99244" srcRow="1556" trgRow="3741" color="EX-blue-magenta" />
    <link srcID="9223" trgID="10733" rel="pRr" directed="false" shadow="false" column="62948" shadowCol="99245" srcRow="1556" trgRow="3742" color="EX-yellow-green" />
    <link srcID="9223" trgID="13906" rel="pRr" directed="false" shadow="false" column="62949" shadowCol="99246" srcRow="1556" trgRow="3743" color="EX-magenta" />
    <link srcID="9223" trgID="12885" rel="pRr" directed="false" shadow="false" column="62950" shadowCol="99247" srcRow="1556" trgRow="3745" color="EX-green" />
    <link srcID="9223" trgID="10760" rel="pRr" directed="false" shadow="false" column="62951" shadowCol="99248" srcRow="1556" trgRow="3746" color="EX-yellow" />
    <link srcID="9223" trgID="14020" rel="pRr" directed="false" shadow="false" column="62952" shadowCol="99249" srcRow="1556" trgRow="3753" color="EX-purple" />
    <link srcID="9223" trgID="12846" rel="pRr" directed="false" shadow="false" column="62953" shadowCol="99250" srcRow="1556" trgRow="3757" color="EX-dark-purple" />
    <link srcID="9223" trgID="11199" rel="pRr" directed="false" shadow="false" column="62954" shadowCol="99251" srcRow="1556" trgRow="3761" color="EX-dark-red" />
    <link srcID="9223" trgID="10646" rel="pRr" directed="false" shadow="false" column="62955" shadowCol="99252" srcRow="1556" trgRow="3764" color="EX-pale-green" />
    <link srcID="9223" trgID="10600" rel="pRr" directed="false" shadow="false" column="62956" shadowCol="99253" srcRow="1556" trgRow="3772" color="EX-pale-blue" />
    <link srcID="9223" trgID="13220" rel="pRr" directed="false" shadow="false" column="62957" shadowCol="99254" srcRow="1556" trgRow="3775" color="EX-dark-tan" />
    <link srcID="9223" trgID="11139" rel="pRr" directed="false" shadow="false" column="62958" shadowCol="99255" srcRow="1556" trgRow="3800" color="EX-pale-blue-magenta" />
    <link srcID="9223" trgID="12066" rel="pRr" directed="false" shadow="false" column="62959" shadowCol="99256" srcRow="1556" trgRow="3805" color="EX-pale-yellow orange" />
    <link srcID="9223" trgID="13183" rel="pRr" directed="false" shadow="false" column="62960" shadowCol="99257" srcRow="1556" trgRow="3807" color="EX-medium-magenta" />
    <link srcID="9223" trgID="13415" rel="pRr" directed="false" shadow="false" column="62961" shadowCol="99258" srcRow="1556" trgRow="3808" color="EX-pale-red" />
    <link srcID="9223" trgID="13257" rel="pRr" directed="false" shadow="false" column="62962" shadowCol="99259" srcRow="1556" trgRow="3811" color="EX-pale-cyan" />
    <link srcID="9223" trgID="12424" rel="pRr" directed="false" shadow="false" column="62963" shadowCol="99260" srcRow="1556" trgRow="3812" color="EX-pale-yellow-green" />
    <link srcID="9223" trgID="13626" rel="pRr" directed="false" shadow="false" column="62964" shadowCol="99261" srcRow="1556" trgRow="3816" color="EX-pale-purple" />
    <link srcID="9223" trgID="11103" rel="pRr" directed="false" shadow="false" column="62965" shadowCol="99262" srcRow="1556" trgRow="3817" color="EX-pale-magenta" />
    <link srcID="9223" trgID="13636" rel="pRr" directed="false" shadow="false" column="62966" shadowCol="99263" srcRow="1556" trgRow="3819" color="EX-pale-red-orange" />
    <link srcID="9223" trgID="12828" rel="pRr" directed="false" shadow="false" column="62967" shadowCol="99264" srcRow="1556" trgRow="3820" color="EX-blue" />
    <link srcID="9223" trgID="11044" rel="pRr" directed="false" shadow="false" column="62968" shadowCol="99265" srcRow="1556" trgRow="3821" color="EX-orange" />
    <link srcID="9223" trgID="10630" rel="pRr" directed="false" shadow="false" column="62969" shadowCol="99266" srcRow="1556" trgRow="3824" color="EX-dark-cyan" />
    <link srcID="9223" trgID="13602" rel="pRr" directed="false" shadow="false" column="62970" shadowCol="99267" srcRow="1556" trgRow="3826" color="EX-red" />
    <link srcID="9223" trgID="10840" rel="pRr" directed="false" shadow="false" column="62971" shadowCol="99268" srcRow="1556" trgRow="3828" color="EX-dark-orange" />
    <link srcID="9223" trgID="11042" rel="pRr" directed="false" shadow="false" column="62972" shadowCol="99269" srcRow="1556" trgRow="3848" color="EX-dark-gray-purple" />
    <link srcID="9223" trgID="11116" rel="pRr" directed="false" shadow="false" column="62973" shadowCol="99270" srcRow="1556" trgRow="3849" color="EX-cyan" />
    <link srcID="9223" trgID="11986" rel="pRr" directed="false" shadow="false" column="62974" shadowCol="99271" srcRow="1556" trgRow="3850" color="EX-yellow-orange" />
    <link srcID="9223" trgID="12393" rel="pRr" directed="false" shadow="false" column="62975" shadowCol="99272" srcRow="1556" trgRow="3852" color="EX-pure-blue" />
    <link srcID="9223" trgID="12801" rel="pRr" directed="false" shadow="false" column="62976" shadowCol="99273" srcRow="1556" trgRow="3853" color="EX-dark-yellow-green" />
    <link srcID="9223" trgID="12924" rel="pRr" directed="false" shadow="false" column="62977" shadowCol="99274" srcRow="1556" trgRow="3856" color="EX-dark-magenta" />
    <link srcID="9223" trgID="13308" rel="pRr" directed="false" shadow="false" column="62978" shadowCol="99275" srcRow="1556" trgRow="3867" color="EX-dark-green" />
    <link srcID="13081" trgID="9223" rel="pRr" directed="false" shadow="false" column="62979" shadowCol="99276" srcRow="3869" trgRow="1556" color="EX-blue-magenta" />
    <link srcID="9223" trgID="10721" rel="pRr" directed="false" shadow="false" column="62980" shadowCol="99277" srcRow="1556" trgRow="3870" color="EX-yellow-green" />
    <link srcID="9223" trgID="11118" rel="pRr" directed="false" shadow="false" column="62981" shadowCol="99278" srcRow="1556" trgRow="3887" color="EX-magenta" />
    <link srcID="9223" trgID="12868" rel="pRr" directed="false" shadow="false" column="62982" shadowCol="99279" srcRow="1556" trgRow="3892" color="EX-green" />
    <link srcID="9223" trgID="11549" rel="pRr" directed="false" shadow="false" column="62983" shadowCol="99280" srcRow="1556" trgRow="3894" color="EX-yellow" />
    <link srcID="9223" trgID="11813" rel="pRr" directed="false" shadow="false" column="62984" shadowCol="99281" srcRow="1556" trgRow="3895" color="EX-purple" />
    <link srcID="9223" trgID="13242" rel="pRr" directed="false" shadow="false" column="62985" shadowCol="99282" srcRow="1556" trgRow="3896" color="EX-dark-purple" />
    <link srcID="9223" trgID="13423" rel="pRr" directed="false" shadow="false" column="62986" shadowCol="99283" srcRow="1556" trgRow="3899" color="EX-dark-red" />
    <link srcID="9223" trgID="12867" rel="pRr" directed="false" shadow="false" column="62987" shadowCol="99284" srcRow="1556" trgRow="3900" color="EX-pale-green" />
    <link srcID="9223" trgID="13258" rel="pRr" directed="false" shadow="false" column="62988" shadowCol="99285" srcRow="1556" trgRow="3901" color="EX-pale-blue" />
    <link srcID="9223" trgID="12013" rel="pRr" directed="false" shadow="false" column="62989" shadowCol="99286" srcRow="1556" trgRow="3902" color="EX-dark-tan" />
    <link srcID="9223" trgID="13192" rel="pRr" directed="false" shadow="false" column="62990" shadowCol="99287" srcRow="1556" trgRow="3903" color="EX-pale-blue-magenta" />
    <link srcID="9223" trgID="13307" rel="pRr" directed="false" shadow="false" column="62991" shadowCol="99288" srcRow="1556" trgRow="3904" color="EX-pale-yellow orange" />
    <link srcID="13164" trgID="9223" rel="pRr" directed="false" shadow="false" column="62992" shadowCol="99289" srcRow="3906" trgRow="1556" color="EX-medium-magenta" />
    <link srcID="9223" trgID="13866" rel="pRr" directed="false" shadow="false" column="62993" shadowCol="99290" srcRow="1556" trgRow="3916" color="EX-pale-red" />
    <link srcID="9223" trgID="12793" rel="pRr" directed="false" shadow="false" column="62994" shadowCol="99291" srcRow="1556" trgRow="3922" color="EX-pale-cyan" />
    <link srcID="9223" trgID="10843" rel="pRr" directed="false" shadow="false" column="62995" shadowCol="99292" srcRow="1556" trgRow="3926" color="EX-pale-yellow-green" />
    <link srcID="9223" trgID="13876" rel="pRr" directed="false" shadow="false" column="62996" shadowCol="99293" srcRow="1556" trgRow="3939" color="EX-pale-purple" />
    <link srcID="9223" trgID="13802" rel="pRr" directed="false" shadow="false" column="62997" shadowCol="99294" srcRow="1556" trgRow="3940" color="EX-pale-magenta" />
    <link srcID="9223" trgID="13137" rel="pRr" directed="false" shadow="false" column="62998" shadowCol="99295" srcRow="1556" trgRow="3941" color="EX-pale-red-orange" />
    <link srcID="9223" trgID="12624" rel="pRr" directed="false" shadow="false" column="62999" shadowCol="99296" srcRow="1556" trgRow="3942" color="EX-blue" />
    <link srcID="9223" trgID="13195" rel="pRr" directed="false" shadow="false" column="63000" shadowCol="99297" srcRow="1556" trgRow="3943" color="EX-orange" />
    <link srcID="9223" trgID="10813" rel="pRr" directed="false" shadow="false" column="63001" shadowCol="99298" srcRow="1556" trgRow="3944" color="EX-dark-cyan" />
    <link srcID="9223" trgID="11982" rel="pRr" directed="false" shadow="false" column="63002" shadowCol="99299" srcRow="1556" trgRow="3946" color="EX-red" />
    <link srcID="9223" trgID="13212" rel="pRr" directed="false" shadow="false" column="63003" shadowCol="99300" srcRow="1556" trgRow="3951" color="EX-dark-orange" />
    <link srcID="9223" trgID="10801" rel="pRr" directed="false" shadow="false" column="63004" shadowCol="99301" srcRow="1556" trgRow="3963" color="EX-dark-gray-purple" />
    <link srcID="9223" trgID="10731" rel="pRr" directed="false" shadow="false" column="63005" shadowCol="99302" srcRow="1556" trgRow="3971" color="EX-cyan" />
    <link srcID="9223" trgID="11062" rel="pRr" directed="false" shadow="false" column="63006" shadowCol="99303" srcRow="1556" trgRow="3981" color="EX-yellow-orange" />
    <link srcID="9223" trgID="13571" rel="pRr" directed="false" shadow="false" column="63007" shadowCol="99304" srcRow="1556" trgRow="3983" color="EX-pure-blue" />
    <link srcID="9223" trgID="11051" rel="pRr" directed="false" shadow="false" column="63008" shadowCol="99305" srcRow="1556" trgRow="3985" color="EX-dark-yellow-green" />
    <link srcID="9223" trgID="10677" rel="pRr" directed="false" shadow="false" column="63009" shadowCol="99306" srcRow="1556" trgRow="3996" color="EX-dark-magenta" />
    <link srcID="9223" trgID="13193" rel="pRr" directed="false" shadow="false" column="63010" shadowCol="99307" srcRow="1556" trgRow="4013" color="EX-dark-green" />
    <link srcID="9223" trgID="11146" rel="pRr" directed="false" shadow="false" column="63011" shadowCol="99308" srcRow="1556" trgRow="4021" color="EX-blue-magenta" />
    <link srcID="9223" trgID="12336" rel="pRr" directed="false" shadow="false" column="63012" shadowCol="99309" srcRow="1556" trgRow="4025" color="EX-yellow-green" />
    <link srcID="13946" trgID="9223" rel="pRr" directed="false" shadow="false" column="63013" shadowCol="99310" srcRow="4034" trgRow="1556" color="EX-magenta" />
    <link srcID="9223" trgID="11093" rel="pRr" directed="false" shadow="false" column="63014" shadowCol="99311" srcRow="1556" trgRow="4036" color="EX-green" />
    <link srcID="9223" trgID="12078" rel="pRr" directed="false" shadow="false" column="63015" shadowCol="99312" srcRow="1556" trgRow="4037" color="EX-yellow" />
    <link srcID="9223" trgID="13337" rel="pRr" directed="false" shadow="false" column="63016" shadowCol="99313" srcRow="1556" trgRow="4041" color="EX-purple" />
    <link srcID="9223" trgID="11037" rel="pRr" directed="false" shadow="false" column="63017" shadowCol="99314" srcRow="1556" trgRow="4051" color="EX-dark-purple" />
    <link srcID="9223" trgID="11694" rel="pRr" directed="false" shadow="false" column="63018" shadowCol="99315" srcRow="1556" trgRow="4055" color="EX-dark-red" />
    <link srcID="13179" trgID="9223" rel="pRr" directed="false" shadow="false" column="63019" shadowCol="99316" srcRow="4059" trgRow="1556" color="EX-pale-green" />
    <link srcID="9223" trgID="13808" rel="pRr" directed="false" shadow="false" column="63020" shadowCol="99317" srcRow="1556" trgRow="4062" color="EX-pale-blue" />
    <link srcID="9223" trgID="11833" rel="pRr" directed="false" shadow="false" column="63021" shadowCol="99318" srcRow="1556" trgRow="4063" color="EX-dark-tan" />
    <link srcID="9223" trgID="11011" rel="pRr" directed="false" shadow="false" column="63022" shadowCol="99319" srcRow="1556" trgRow="4071" color="EX-pale-blue-magenta" />
    <link srcID="9223" trgID="11172" rel="pRr" directed="false" shadow="false" column="63023" shadowCol="99320" srcRow="1556" trgRow="4072" color="EX-pale-yellow orange" />
    <link srcID="9223" trgID="11001" rel="pRr" directed="false" shadow="false" column="63024" shadowCol="99321" srcRow="1556" trgRow="4078" color="EX-medium-magenta" />
    <link srcID="9223" trgID="13389" rel="pRr" directed="false" shadow="false" column="63025" shadowCol="99322" srcRow="1556" trgRow="4084" color="EX-pale-red" />
    <link srcID="9223" trgID="12616" rel="pRr" directed="false" shadow="false" column="63026" shadowCol="99323" srcRow="1556" trgRow="4090" color="EX-pale-cyan" />
    <link srcID="9223" trgID="13139" rel="pRr" directed="false" shadow="false" column="63027" shadowCol="99324" srcRow="1556" trgRow="4093" color="EX-pale-yellow-green" />
    <link srcID="9223" trgID="11431" rel="pRr" directed="false" shadow="false" column="63028" shadowCol="99325" srcRow="1556" trgRow="4099" color="EX-pale-purple" />
    <link srcID="9223" trgID="10837" rel="pRr" directed="false" shadow="false" column="63029" shadowCol="99326" srcRow="1556" trgRow="4106" color="EX-pale-magenta" />
    <link srcID="9223" trgID="13335" rel="pRr" directed="false" shadow="false" column="63030" shadowCol="99327" srcRow="1556" trgRow="4116" color="EX-pale-red-orange" />
    <link srcID="9223" trgID="11541" rel="pRr" directed="false" shadow="false" column="63031" shadowCol="99328" srcRow="1556" trgRow="4135" color="EX-blue" />
    <link srcID="9223" trgID="12794" rel="pRr" directed="false" shadow="false" column="63032" shadowCol="99329" srcRow="1556" trgRow="4137" color="EX-orange" />
    <link srcID="9223" trgID="13592" rel="pRr" directed="false" shadow="false" column="63033" shadowCol="99330" srcRow="1556" trgRow="4139" color="EX-dark-cyan" />
    <link srcID="9223" trgID="12716" rel="pRr" directed="false" shadow="false" column="63034" shadowCol="99331" srcRow="1556" trgRow="4143" color="EX-red" />
    <link srcID="9223" trgID="12062" rel="pRr" directed="false" shadow="false" column="63035" shadowCol="99332" srcRow="1556" trgRow="4145" color="EX-dark-orange" />
    <link srcID="9223" trgID="13762" rel="pRr" directed="false" shadow="false" column="63036" shadowCol="99333" srcRow="1556" trgRow="4148" color="EX-dark-gray-purple" />
    <link srcID="9223" trgID="10688" rel="pRr" directed="false" shadow="false" column="63037" shadowCol="99334" srcRow="1556" trgRow="4156" color="EX-cyan" />
    <link srcID="9223" trgID="10634" rel="pRr" directed="false" shadow="false" column="63038" shadowCol="99335" srcRow="1556" trgRow="4162" color="EX-yellow-orange" />
    <link srcID="9223" trgID="13904" rel="pRr" directed="false" shadow="false" column="63039" shadowCol="99336" srcRow="1556" trgRow="4165" color="EX-pure-blue" />
    <link srcID="9223" trgID="12330" rel="pRr" directed="false" shadow="false" column="63040" shadowCol="99337" srcRow="1556" trgRow="4177" color="EX-dark-yellow-green" />
    <link srcID="9223" trgID="11105" rel="pRr" directed="false" shadow="false" column="63041" shadowCol="99338" srcRow="1556" trgRow="4186" color="EX-dark-magenta" />
    <link srcID="9223" trgID="13862" rel="pRr" directed="false" shadow="false" column="63042" shadowCol="99339" srcRow="1556" trgRow="4197" color="EX-dark-green" />
    <link srcID="9223" trgID="11125" rel="pRr" directed="false" shadow="false" column="63043" shadowCol="99340" srcRow="1556" trgRow="4206" color="EX-blue-magenta" />
    <link srcID="9223" trgID="14034" rel="pRr" directed="false" shadow="false" column="63044" shadowCol="99341" srcRow="1556" trgRow="4207" color="EX-yellow-green" />
    <link srcID="9223" trgID="10662" rel="pRr" directed="false" shadow="false" column="63045" shadowCol="99342" srcRow="1556" trgRow="4208" color="EX-magenta" />
    <link srcID="9223" trgID="12585" rel="pRr" directed="false" shadow="false" column="63046" shadowCol="99343" srcRow="1556" trgRow="4214" color="EX-green" />
    <link srcID="9223" trgID="10971" rel="pRr" directed="false" shadow="false" column="63047" shadowCol="99344" srcRow="1556" trgRow="4220" color="EX-yellow" />
    <link srcID="9223" trgID="12830" rel="pRr" directed="false" shadow="false" column="63048" shadowCol="99345" srcRow="1556" trgRow="4225" color="EX-purple" />
    <link srcID="9223" trgID="11052" rel="pRr" directed="false" shadow="false" column="63049" shadowCol="99346" srcRow="1556" trgRow="4227" color="EX-dark-purple" />
    <link srcID="9223" trgID="13235" rel="pRr" directed="false" shadow="false" column="63050" shadowCol="99347" srcRow="1556" trgRow="4231" color="EX-dark-red" />
    <link srcID="9223" trgID="13126" rel="pRr" directed="false" shadow="false" column="63051" shadowCol="99348" srcRow="1556" trgRow="4232" color="EX-pale-green" />
    <link srcID="9223" trgID="10642" rel="pRr" directed="false" shadow="false" column="63052" shadowCol="99349" srcRow="1556" trgRow="4235" color="EX-pale-blue" />
    <link srcID="9223" trgID="10833" rel="pRr" directed="false" shadow="false" column="63053" shadowCol="99350" srcRow="1556" trgRow="4247" color="EX-dark-tan" />
    <link srcID="9223" trgID="13265" rel="pRr" directed="false" shadow="false" column="63054" shadowCol="99351" srcRow="1556" trgRow="4249" color="EX-pale-blue-magenta" />
    <link srcID="9223" trgID="11904" rel="pRr" directed="false" shadow="false" column="63055" shadowCol="99352" srcRow="1556" trgRow="4255" color="EX-pale-yellow orange" />
    <link srcID="9223" trgID="11149" rel="pRr" directed="false" shadow="false" column="63056" shadowCol="99353" srcRow="1556" trgRow="4257" color="EX-medium-magenta" />
    <link srcID="9223" trgID="10633" rel="pRr" directed="false" shadow="false" column="63057" shadowCol="99354" srcRow="1556" trgRow="4258" color="EX-pale-red" />
    <link srcID="9223" trgID="11030" rel="pRr" directed="false" shadow="false" column="63058" shadowCol="99355" srcRow="1556" trgRow="4266" color="EX-pale-cyan" />
    <link srcID="9223" trgID="13354" rel="pRr" directed="false" shadow="false" column="63059" shadowCol="99356" srcRow="1556" trgRow="4267" color="EX-pale-yellow-green" />
    <link srcID="9223" trgID="11071" rel="pRr" directed="false" shadow="false" column="63060" shadowCol="99357" srcRow="1556" trgRow="4284" color="EX-pale-purple" />
    <link srcID="9223" trgID="13591" rel="pRr" directed="false" shadow="false" column="63061" shadowCol="99358" srcRow="1556" trgRow="4297" color="EX-pale-magenta" />
    <link srcID="9223" trgID="12607" rel="pRr" directed="false" shadow="false" column="63062" shadowCol="99359" srcRow="1556" trgRow="4303" color="EX-pale-red-orange" />
    <link srcID="9223" trgID="12725" rel="pRr" directed="false" shadow="false" column="63063" shadowCol="99360" srcRow="1556" trgRow="4305" color="EX-blue" />
    <link srcID="9223" trgID="13327" rel="pRr" directed="false" shadow="false" column="63064" shadowCol="99361" srcRow="1556" trgRow="4306" color="EX-orange" />
    <link srcID="9223" trgID="13281" rel="pRr" directed="false" shadow="false" column="63065" shadowCol="99362" srcRow="1556" trgRow="4314" color="EX-dark-cyan" />
    <link srcID="9223" trgID="10743" rel="pRr" directed="false" shadow="false" column="63066" shadowCol="99363" srcRow="1556" trgRow="4315" color="EX-red" />
    <link srcID="13159" trgID="9223" rel="pRr" directed="false" shadow="false" column="63067" shadowCol="99364" srcRow="4322" trgRow="1556" color="EX-dark-orange" />
    <link srcID="9223" trgID="13875" rel="pRr" directed="false" shadow="false" column="63068" shadowCol="99365" srcRow="1556" trgRow="4323" color="EX-dark-gray-purple" />
    <link srcID="9223" trgID="12368" rel="pRr" directed="false" shadow="false" column="63069" shadowCol="99366" srcRow="1556" trgRow="4324" color="EX-cyan" />
    <link srcID="9223" trgID="10682" rel="pRr" directed="false" shadow="false" column="63070" shadowCol="99367" srcRow="1556" trgRow="4328" color="EX-yellow-orange" />
    <link srcID="9223" trgID="11033" rel="pRr" directed="false" shadow="false" column="63071" shadowCol="99368" srcRow="1556" trgRow="4336" color="EX-pure-blue" />
    <link srcID="9223" trgID="13215" rel="pRr" directed="false" shadow="false" column="63072" shadowCol="99369" srcRow="1556" trgRow="4339" color="EX-dark-yellow-green" />
    <link srcID="13149" trgID="9223" rel="pRr" directed="false" shadow="false" column="63073" shadowCol="99370" srcRow="4343" trgRow="1556" color="EX-dark-magenta" />
    <link srcID="9223" trgID="10683" rel="pRr" directed="false" shadow="false" column="63074" shadowCol="99371" srcRow="1556" trgRow="4346" color="EX-dark-green" />
    <link srcID="9223" trgID="11705" rel="pRr" directed="false" shadow="false" column="63075" shadowCol="99372" srcRow="1556" trgRow="4347" color="EX-blue-magenta" />
    <link srcID="9223" trgID="10811" rel="pRr" directed="false" shadow="false" column="63076" shadowCol="99373" srcRow="1556" trgRow="4353" color="EX-yellow-green" />
    <link srcID="9223" trgID="11028" rel="pRr" directed="false" shadow="false" column="63077" shadowCol="99374" srcRow="1556" trgRow="4357" color="EX-magenta" />
    <link srcID="9223" trgID="11043" rel="pRr" directed="false" shadow="false" column="63078" shadowCol="99375" srcRow="1556" trgRow="4359" color="EX-green" />
    <link srcID="9223" trgID="13267" rel="pRr" directed="false" shadow="false" column="63079" shadowCol="99376" srcRow="1556" trgRow="4360" color="EX-yellow" />
    <link srcID="9223" trgID="11965" rel="pRr" directed="false" shadow="false" column="63080" shadowCol="99377" srcRow="1556" trgRow="4373" color="EX-purple" />
    <link srcID="9223" trgID="10690" rel="pRr" directed="false" shadow="false" column="63081" shadowCol="99378" srcRow="1556" trgRow="4374" color="EX-dark-purple" />
    <link srcID="9223" trgID="11133" rel="pRr" directed="false" shadow="false" column="63082" shadowCol="99379" srcRow="1556" trgRow="4386" color="EX-dark-red" />
    <link srcID="9223" trgID="10723" rel="pRr" directed="false" shadow="false" column="63083" shadowCol="99380" srcRow="1556" trgRow="4395" color="EX-pale-green" />
    <link srcID="9223" trgID="12784" rel="pRr" directed="false" shadow="false" column="63084" shadowCol="99381" srcRow="1556" trgRow="4426" color="EX-pale-blue" />
    <link srcID="9223" trgID="10782" rel="pRr" directed="false" shadow="false" column="63085" shadowCol="99382" srcRow="1556" trgRow="4430" color="EX-dark-tan" />
    <link srcID="9223" trgID="12824" rel="pRr" directed="false" shadow="false" column="63086" shadowCol="99383" srcRow="1556" trgRow="4432" color="EX-pale-blue-magenta" />
    <link srcID="9223" trgID="11040" rel="pRr" directed="false" shadow="false" column="63087" shadowCol="99384" srcRow="1556" trgRow="4435" color="EX-pale-yellow orange" />
    <link srcID="9223" trgID="11056" rel="pRr" directed="false" shadow="false" column="63088" shadowCol="99385" srcRow="1556" trgRow="4436" color="EX-medium-magenta" />
    <link srcID="9223" trgID="12305" rel="pRr" directed="false" shadow="false" column="63089" shadowCol="99386" srcRow="1556" trgRow="4475" color="EX-pale-red" />
    <link srcID="9223" trgID="13304" rel="pRr" directed="false" shadow="false" column="63090" shadowCol="99387" srcRow="1556" trgRow="4480" color="EX-pale-cyan" />
    <link srcID="13997" trgID="9223" rel="pRr" directed="false" shadow="false" column="63091" shadowCol="99388" srcRow="4492" trgRow="1556" color="EX-pale-yellow-green" />
    <link srcID="9223" trgID="13870" rel="pRr" directed="false" shadow="false" column="63092" shadowCol="99389" srcRow="1556" trgRow="4494" color="EX-pale-purple" />
    <link srcID="9223" trgID="12840" rel="pRr" directed="false" shadow="false" column="63093" shadowCol="99390" srcRow="1556" trgRow="4502" color="EX-pale-magenta" />
    <link srcID="9223" trgID="11036" rel="pRr" directed="false" shadow="false" column="63094" shadowCol="99391" srcRow="1556" trgRow="4512" color="EX-pale-red-orange" />
    <link srcID="9223" trgID="12002" rel="pRr" directed="false" shadow="false" column="63095" shadowCol="99392" srcRow="1556" trgRow="4517" color="EX-blue" />
    <link srcID="9223" trgID="13606" rel="pRr" directed="false" shadow="false" column="63096" shadowCol="99393" srcRow="1556" trgRow="4518" color="EX-orange" />
    <link srcID="9223" trgID="11083" rel="pRr" directed="false" shadow="false" column="63097" shadowCol="99394" srcRow="1556" trgRow="4547" color="EX-dark-cyan" />
    <link srcID="9223" trgID="11087" rel="pRr" directed="false" shadow="false" column="63098" shadowCol="99395" srcRow="1556" trgRow="4548" color="EX-red" />
    <link srcID="9223" trgID="13391" rel="pRr" directed="false" shadow="false" column="63099" shadowCol="99396" srcRow="1556" trgRow="4556" color="EX-dark-orange" />
    <link srcID="9223" trgID="11024" rel="pRr" directed="false" shadow="false" column="63100" shadowCol="99397" srcRow="1556" trgRow="4577" color="EX-dark-gray-purple" />
    <link srcID="9223" trgID="13238" rel="pRr" directed="false" shadow="false" column="63101" shadowCol="99398" srcRow="1556" trgRow="4581" color="EX-cyan" />
    <link srcID="9223" trgID="12561" rel="pRr" directed="false" shadow="false" column="63102" shadowCol="99399" srcRow="1556" trgRow="4584" color="EX-yellow-orange" />
    <link srcID="9223" trgID="12792" rel="pRr" directed="false" shadow="false" column="63103" shadowCol="99400" srcRow="1556" trgRow="4622" color="EX-pure-blue" />
    <link srcID="9223" trgID="12484" rel="pRr" directed="false" shadow="false" column="63104" shadowCol="99401" srcRow="1556" trgRow="4626" color="EX-dark-yellow-green" />
    <link srcID="9223" trgID="13321" rel="pRr" directed="false" shadow="false" column="63105" shadowCol="99402" srcRow="1556" trgRow="4636" color="EX-dark-magenta" />
    <link srcID="9223" trgID="11437" rel="pRr" directed="false" shadow="false" column="63106" shadowCol="99403" srcRow="1556" trgRow="4646" color="EX-dark-green" />
    <link srcID="9223" trgID="13863" rel="pRr" directed="false" shadow="false" column="63107" shadowCol="99404" srcRow="1556" trgRow="4649" color="EX-blue-magenta" />
    <link srcID="9223" trgID="13894" rel="pRr" directed="false" shadow="false" column="63108" shadowCol="99405" srcRow="1556" trgRow="4650" color="EX-yellow-green" />
    <link srcID="9223" trgID="10684" rel="pRr" directed="false" shadow="false" column="63109" shadowCol="99406" srcRow="1556" trgRow="4651" color="EX-magenta" />
    <link srcID="9223" trgID="12894" rel="pRr" directed="false" shadow="false" column="63110" shadowCol="99407" srcRow="1556" trgRow="4664" color="EX-green" />
    <link srcID="9223" trgID="11060" rel="pRr" directed="false" shadow="false" column="63111" shadowCol="99408" srcRow="1556" trgRow="4670" color="EX-yellow" />
    <link srcID="9223" trgID="11074" rel="pRr" directed="false" shadow="false" column="63112" shadowCol="99409" srcRow="1556" trgRow="4671" color="EX-purple" />
    <link srcID="9223" trgID="11135" rel="pRr" directed="false" shadow="false" column="63113" shadowCol="99410" srcRow="1556" trgRow="4676" color="EX-dark-purple" />
    <link srcID="9223" trgID="14018" rel="pRr" directed="false" shadow="false" column="63114" shadowCol="99411" srcRow="1556" trgRow="4677" color="EX-dark-red" />
    <link srcID="9223" trgID="10728" rel="pRr" directed="false" shadow="false" column="63115" shadowCol="99412" srcRow="1556" trgRow="4694" color="EX-pale-green" />
    <link srcID="9223" trgID="12458" rel="pRr" directed="false" shadow="false" column="63116" shadowCol="99413" srcRow="1556" trgRow="4699" color="EX-pale-blue" />
    <link srcID="9223" trgID="10803" rel="pRr" directed="false" shadow="false" column="63117" shadowCol="99414" srcRow="1556" trgRow="4700" color="EX-dark-tan" />
    <link srcID="9223" trgID="10638" rel="pRr" directed="false" shadow="false" column="63118" shadowCol="99415" srcRow="1556" trgRow="4728" color="EX-pale-blue-magenta" />
    <link srcID="9223" trgID="10736" rel="pRr" directed="false" shadow="false" column="63119" shadowCol="99416" srcRow="1556" trgRow="4743" color="EX-pale-yellow orange" />
    <link srcID="9223" trgID="10745" rel="pRr" directed="false" shadow="false" column="63120" shadowCol="99417" srcRow="1556" trgRow="4781" color="EX-medium-magenta" />
    <link srcID="9223" trgID="10752" rel="pRr" directed="false" shadow="false" column="63121" shadowCol="99418" srcRow="1556" trgRow="4783" color="EX-pale-red" />
    <link srcID="9223" trgID="13280" rel="pRr" directed="false" shadow="false" column="63122" shadowCol="99419" srcRow="1556" trgRow="4800" color="EX-pale-cyan" />
    <link srcID="9223" trgID="12615" rel="pRr" directed="false" shadow="false" column="63123" shadowCol="99420" srcRow="1556" trgRow="4879" color="EX-pale-yellow-green" />
    <link srcID="9223" trgID="13840" rel="pRr" directed="false" shadow="false" column="63124" shadowCol="99421" srcRow="1556" trgRow="4880" color="EX-pale-purple" />
    <link srcID="9223" trgID="13909" rel="pRr" directed="false" shadow="false" column="63125" shadowCol="99422" srcRow="1556" trgRow="4887" color="EX-pale-magenta" />
    <link srcID="9223" trgID="13198" rel="pRr" directed="false" shadow="false" column="63126" shadowCol="99423" srcRow="1556" trgRow="4890" color="EX-pale-red-orange" />
    <link srcID="9223" trgID="13659" rel="pRr" directed="false" shadow="false" column="63127" shadowCol="99424" srcRow="1556" trgRow="4891" color="EX-blue" />
    <link srcID="9223" trgID="12862" rel="pRr" directed="false" shadow="false" column="63128" shadowCol="99425" srcRow="1556" trgRow="4893" color="EX-orange" />
    <link srcID="9223" trgID="11127" rel="pRr" directed="false" shadow="false" column="63129" shadowCol="99426" srcRow="1556" trgRow="4894" color="EX-dark-cyan" />
    <link srcID="9223" trgID="12506" rel="pRr" directed="false" shadow="false" column="63130" shadowCol="99427" srcRow="1556" trgRow="4895" color="EX-red" />
    <link srcID="9223" trgID="13448" rel="pRr" directed="false" shadow="false" column="63131" shadowCol="99428" srcRow="1556" trgRow="4896" color="EX-dark-orange" />
    <link srcID="9223" trgID="13474" rel="pRr" directed="false" shadow="false" column="63132" shadowCol="99429" srcRow="1556" trgRow="4900" color="EX-dark-gray-purple" />
    <link srcID="9223" trgID="12879" rel="pRr" directed="false" shadow="false" column="63133" shadowCol="99430" srcRow="1556" trgRow="4901" color="EX-cyan" />
    <link srcID="9223" trgID="11109" rel="pRr" directed="false" shadow="false" column="63134" shadowCol="99431" srcRow="1556" trgRow="4903" color="EX-yellow-orange" />
    <link srcID="9223" trgID="11155" rel="pRr" directed="false" shadow="false" column="63135" shadowCol="99432" srcRow="1556" trgRow="4906" color="EX-pure-blue" />
    <link srcID="9223" trgID="11944" rel="pRr" directed="false" shadow="false" column="63136" shadowCol="99433" srcRow="1556" trgRow="4907" color="EX-dark-yellow-green" />
    <link srcID="9223" trgID="12252" rel="pRr" directed="false" shadow="false" column="63137" shadowCol="99434" srcRow="1556" trgRow="4908" color="EX-dark-magenta" />
    <link srcID="9223" trgID="12216" rel="pRr" directed="false" shadow="false" column="63138" shadowCol="99435" srcRow="1556" trgRow="4913" color="EX-dark-green" />
    <link srcID="9223" trgID="13873" rel="pRr" directed="false" shadow="false" column="63139" shadowCol="99436" srcRow="1556" trgRow="4915" color="EX-blue-magenta" />
    <link srcID="9223" trgID="12482" rel="pRr" directed="false" shadow="false" column="63140" shadowCol="99437" srcRow="1556" trgRow="4917" color="EX-yellow-green" />
    <link srcID="9223" trgID="11126" rel="pRr" directed="false" shadow="false" column="63141" shadowCol="99438" srcRow="1556" trgRow="4920" color="EX-magenta" />
    <link srcID="13413" trgID="9223" rel="pRr" directed="false" shadow="false" column="63142" shadowCol="99439" srcRow="4921" trgRow="1556" color="EX-green" />
    <link srcID="9223" trgID="13868" rel="pRr" directed="false" shadow="false" column="63143" shadowCol="99440" srcRow="1556" trgRow="4922" color="EX-yellow" />
    <link srcID="9223" trgID="13476" rel="pRr" directed="false" shadow="false" column="63144" shadowCol="99441" srcRow="1556" trgRow="4925" color="EX-purple" />
    <link srcID="9223" trgID="13783" rel="pRr" directed="false" shadow="false" column="63145" shadowCol="99442" srcRow="1556" trgRow="4926" color="EX-dark-purple" />
    <link srcID="9223" trgID="10623" rel="pRr" directed="false" shadow="false" column="63146" shadowCol="99443" srcRow="1556" trgRow="4932" color="EX-dark-red" />
    <link srcID="9223" trgID="11555" rel="pRr" directed="false" shadow="false" column="63147" shadowCol="99444" srcRow="1556" trgRow="4937" color="EX-pale-green" />
    <link srcID="9223" trgID="10778" rel="pRr" directed="false" shadow="false" column="63148" shadowCol="99445" srcRow="1556" trgRow="4938" color="EX-pale-blue" />
    <link srcID="9223" trgID="13901" rel="pRr" directed="false" shadow="false" column="63149" shadowCol="99446" srcRow="1556" trgRow="4942" color="EX-dark-tan" />
    <link srcID="9223" trgID="10829" rel="pRr" directed="false" shadow="false" column="63150" shadowCol="99447" srcRow="1556" trgRow="4953" color="EX-pale-blue-magenta" />
    <link srcID="9223" trgID="13426" rel="pRr" directed="false" shadow="false" column="63151" shadowCol="99448" srcRow="1556" trgRow="4956" color="EX-pale-yellow orange" />
    <link srcID="9223" trgID="13240" rel="pRr" directed="false" shadow="false" column="63152" shadowCol="99449" srcRow="1556" trgRow="4957" color="EX-medium-magenta" />
    <link srcID="9223" trgID="11925" rel="pRr" directed="false" shadow="false" column="63153" shadowCol="99450" srcRow="1556" trgRow="4962" color="EX-pale-red" />
    <link srcID="9223" trgID="11798" rel="pRr" directed="false" shadow="false" column="63154" shadowCol="99451" srcRow="1556" trgRow="4965" color="EX-pale-cyan" />
    <link srcID="9223" trgID="10822" rel="pRr" directed="false" shadow="false" column="63155" shadowCol="99452" srcRow="1556" trgRow="4970" color="EX-pale-yellow-green" />
    <link srcID="9223" trgID="11163" rel="pRr" directed="false" shadow="false" column="63156" shadowCol="99453" srcRow="1556" trgRow="4973" color="EX-pale-purple" />
    <link srcID="9223" trgID="13563" rel="pRr" directed="false" shadow="false" column="63157" shadowCol="99454" srcRow="1556" trgRow="4979" color="EX-pale-magenta" />
    <link srcID="9223" trgID="11059" rel="pRr" directed="false" shadow="false" column="63158" shadowCol="99455" srcRow="1556" trgRow="4980" color="EX-pale-red-orange" />
    <link srcID="9223" trgID="13867" rel="pRr" directed="false" shadow="false" column="63159" shadowCol="99456" srcRow="1556" trgRow="4981" color="EX-blue" />
    <link srcID="9223" trgID="13896" rel="pRr" directed="false" shadow="false" column="63160" shadowCol="99457" srcRow="1556" trgRow="4983" color="EX-orange" />
    <link srcID="9223" trgID="12809" rel="pRr" directed="false" shadow="false" column="63161" shadowCol="99458" srcRow="1556" trgRow="4984" color="EX-dark-cyan" />
    <link srcID="9223" trgID="12818" rel="pRr" directed="false" shadow="false" column="63162" shadowCol="99459" srcRow="1556" trgRow="4988" color="EX-red" />
    <link srcID="9223" trgID="12820" rel="pRr" directed="false" shadow="false" column="63163" shadowCol="99460" srcRow="1556" trgRow="4989" color="EX-dark-orange" />
    <link srcID="9223" trgID="11064" rel="pRr" directed="false" shadow="false" column="63164" shadowCol="99461" srcRow="1556" trgRow="4992" color="EX-dark-gray-purple" />
    <link srcID="9223" trgID="10797" rel="pRr" directed="false" shadow="false" column="63165" shadowCol="99462" srcRow="1556" trgRow="4996" color="EX-cyan" />
    <link srcID="9223" trgID="13268" rel="pRr" directed="false" shadow="false" column="63166" shadowCol="99463" srcRow="1556" trgRow="5005" color="EX-yellow-orange" />
    <link srcID="9223" trgID="11841" rel="pRr" directed="false" shadow="false" column="63167" shadowCol="99464" srcRow="1556" trgRow="5006" color="EX-pure-blue" />
    <link srcID="9223" trgID="11458" rel="pRr" directed="false" shadow="false" column="63168" shadowCol="99465" srcRow="1556" trgRow="5007" color="EX-dark-yellow-green" />
    <link srcID="9223" trgID="10746" rel="pRr" directed="false" shadow="false" column="63169" shadowCol="99466" srcRow="1556" trgRow="5009" color="EX-dark-magenta" />
    <link srcID="9223" trgID="13263" rel="pRr" directed="false" shadow="false" column="63170" shadowCol="99467" srcRow="1556" trgRow="5010" color="EX-dark-green" />
    <link srcID="9223" trgID="13210" rel="pRr" directed="false" shadow="false" column="63171" shadowCol="99468" srcRow="1556" trgRow="5011" color="EX-blue-magenta" />
    <link srcID="9223" trgID="11156" rel="pRr" directed="false" shadow="false" column="63172" shadowCol="99469" srcRow="1556" trgRow="5014" color="EX-yellow-green" />
    <link srcID="9223" trgID="12520" rel="pRr" directed="false" shadow="false" column="63173" shadowCol="99470" srcRow="1556" trgRow="5015" color="EX-magenta" />
    <link srcID="9223" trgID="10686" rel="pRr" directed="false" shadow="false" column="63174" shadowCol="99471" srcRow="1556" trgRow="5016" color="EX-green" />
    <link srcID="9223" trgID="12838" rel="pRr" directed="false" shadow="false" column="63175" shadowCol="99472" srcRow="1556" trgRow="5017" color="EX-yellow" />
    <link srcID="9223" trgID="10799" rel="pRr" directed="false" shadow="false" column="63176" shadowCol="99473" srcRow="1556" trgRow="5019" color="EX-purple" />
    <link srcID="9223" trgID="10820" rel="pRr" directed="false" shadow="false" column="63177" shadowCol="99474" srcRow="1556" trgRow="5020" color="EX-dark-purple" />
    <link srcID="9223" trgID="10789" rel="pRr" directed="false" shadow="false" column="63178" shadowCol="99475" srcRow="1556" trgRow="5030" color="EX-dark-red" />
    <link srcID="9223" trgID="11090" rel="pRr" directed="false" shadow="false" column="63179" shadowCol="99476" srcRow="1556" trgRow="5032" color="EX-pale-green" />
    <link srcID="9223" trgID="12356" rel="pRr" directed="false" shadow="false" column="63180" shadowCol="99477" srcRow="1556" trgRow="5036" color="EX-pale-blue" />
    <link srcID="9223" trgID="12863" rel="pRr" directed="false" shadow="false" column="63181" shadowCol="99478" srcRow="1556" trgRow="5038" color="EX-dark-tan" />
    <link srcID="9223" trgID="10708" rel="pRr" directed="false" shadow="false" column="63182" shadowCol="99479" srcRow="1556" trgRow="5040" color="EX-pale-blue-magenta" />
    <link srcID="9223" trgID="10772" rel="pRr" directed="false" shadow="false" column="63183" shadowCol="99480" srcRow="1556" trgRow="5043" color="EX-pale-yellow orange" />
    <link srcID="9223" trgID="10831" rel="pRr" directed="false" shadow="false" column="63184" shadowCol="99481" srcRow="1556" trgRow="5047" color="EX-medium-magenta" />
    <link srcID="9223" trgID="14038" rel="pRr" directed="false" shadow="false" column="63185" shadowCol="99482" srcRow="1556" trgRow="5050" color="EX-pale-red" />
    <link srcID="9223" trgID="13255" rel="pRr" directed="false" shadow="false" column="63186" shadowCol="99483" srcRow="1556" trgRow="5051" color="EX-pale-cyan" />
    <link srcID="13161" trgID="9223" rel="pRr" directed="false" shadow="false" column="63187" shadowCol="99484" srcRow="5054" trgRow="1556" color="EX-pale-yellow-green" />
    <link srcID="9223" trgID="13466" rel="pRr" directed="false" shadow="false" column="63188" shadowCol="99485" srcRow="1556" trgRow="5058" color="EX-pale-purple" />
    <link srcID="9223" trgID="11921" rel="pRr" directed="false" shadow="false" column="63189" shadowCol="99486" srcRow="1556" trgRow="5066" color="EX-pale-magenta" />
    <link srcID="9223" trgID="13884" rel="pRr" directed="false" shadow="false" column="63190" shadowCol="99487" srcRow="1556" trgRow="5070" color="EX-pale-red-orange" />
    <link srcID="9223" trgID="11058" rel="pRr" directed="false" shadow="false" column="63191" shadowCol="99488" srcRow="1556" trgRow="5076" color="EX-blue" />
    <link srcID="11981" trgID="9223" rel="pRr" directed="false" shadow="false" column="63192" shadowCol="99489" srcRow="5077" trgRow="1556" color="EX-orange" />
    <link srcID="9223" trgID="12822" rel="pRr" directed="false" shadow="false" column="63193" shadowCol="99490" srcRow="1556" trgRow="5085" color="EX-dark-cyan" />
    <link srcID="9223" trgID="13635" rel="pRr" directed="false" shadow="false" column="63194" shadowCol="99491" srcRow="1556" trgRow="5092" color="EX-red" />
    <link srcID="9223" trgID="11441" rel="pRr" directed="false" shadow="false" column="63195" shadowCol="99492" srcRow="1556" trgRow="5095" color="EX-dark-orange" />
    <link srcID="9223" trgID="10691" rel="pRr" directed="false" shadow="false" column="63196" shadowCol="99493" srcRow="1556" trgRow="5099" color="EX-dark-gray-purple" />
    <link srcID="9223" trgID="13653" rel="pRr" directed="false" shadow="false" column="63197" shadowCol="99494" srcRow="1556" trgRow="5106" color="EX-cyan" />
    <link srcID="9223" trgID="13243" rel="pRr" directed="false" shadow="false" column="63198" shadowCol="99495" srcRow="1556" trgRow="5108" color="EX-yellow-orange" />
    <link srcID="9223" trgID="10851" rel="pRr" directed="false" shadow="false" column="63199" shadowCol="99496" srcRow="1556" trgRow="5109" color="EX-pure-blue" />
    <link srcID="9223" trgID="11429" rel="pRr" directed="false" shadow="false" column="63200" shadowCol="99497" srcRow="1556" trgRow="5110" color="EX-dark-yellow-green" />
    <link srcID="9223" trgID="10807" rel="pRr" directed="false" shadow="false" column="63201" shadowCol="99498" srcRow="1556" trgRow="5115" color="EX-dark-magenta" />
    <link srcID="9223" trgID="13941" rel="pRr" directed="false" shadow="false" column="63202" shadowCol="99499" srcRow="1556" trgRow="5117" color="EX-dark-green" />
    <link srcID="9223" trgID="10791" rel="pRr" directed="false" shadow="false" column="63203" shadowCol="99500" srcRow="1556" trgRow="5133" color="EX-blue-magenta" />
    <link srcID="9223" trgID="10650" rel="pRr" directed="false" shadow="false" column="63204" shadowCol="99501" srcRow="1556" trgRow="5135" color="EX-yellow-green" />
    <link srcID="9223" trgID="12358" rel="pRr" directed="false" shadow="false" column="63205" shadowCol="99502" srcRow="1556" trgRow="5145" color="EX-magenta" />
    <link srcID="9223" trgID="10798" rel="pRr" directed="false" shadow="false" column="63206" shadowCol="99503" srcRow="1556" trgRow="5148" color="EX-green" />
    <link srcID="9223" trgID="10836" rel="pRr" directed="false" shadow="false" column="63207" shadowCol="99504" srcRow="1556" trgRow="5150" color="EX-yellow" />
    <link srcID="9223" trgID="13216" rel="pRr" directed="false" shadow="false" column="63208" shadowCol="99505" srcRow="1556" trgRow="5151" color="EX-purple" />
    <link srcID="9223" trgID="11095" rel="pRr" directed="false" shadow="false" column="63209" shadowCol="99506" srcRow="1556" trgRow="5153" color="EX-dark-purple" />
    <link srcID="9223" trgID="11461" rel="pRr" directed="false" shadow="false" column="63210" shadowCol="99507" srcRow="1556" trgRow="5156" color="EX-dark-red" />
    <link srcID="9223" trgID="12023" rel="pRr" directed="false" shadow="false" column="63211" shadowCol="99508" srcRow="1556" trgRow="5162" color="EX-pale-green" />
    <link srcID="9223" trgID="12027" rel="pRr" directed="false" shadow="false" column="63212" shadowCol="99509" srcRow="1556" trgRow="5171" color="EX-pale-blue" />
    <link srcID="9223" trgID="11445" rel="pRr" directed="false" shadow="false" column="63213" shadowCol="99510" srcRow="1556" trgRow="5172" color="EX-dark-tan" />
    <link srcID="9223" trgID="11076" rel="pRr" directed="false" shadow="false" column="63214" shadowCol="99511" srcRow="1556" trgRow="5193" color="EX-pale-blue-magenta" />
    <link srcID="9223" trgID="11106" rel="pRr" directed="false" shadow="false" column="63215" shadowCol="99512" srcRow="1556" trgRow="5196" color="EX-pale-yellow orange" />
    <link srcID="9223" trgID="11433" rel="pRr" directed="false" shadow="false" column="63216" shadowCol="99513" srcRow="1556" trgRow="5201" color="EX-medium-magenta" />
    <link srcID="9223" trgID="10741" rel="pRr" directed="false" shadow="false" column="63217" shadowCol="99514" srcRow="1556" trgRow="5206" color="EX-pale-red" />
    <link srcID="9223" trgID="11151" rel="pRr" directed="false" shadow="false" column="63218" shadowCol="99515" srcRow="1556" trgRow="5213" color="EX-pale-cyan" />
    <link srcID="9223" trgID="11082" rel="pRr" directed="false" shadow="false" column="63219" shadowCol="99516" srcRow="1556" trgRow="5229" color="EX-pale-yellow-green" />
    <link srcID="9223" trgID="12379" rel="pRr" directed="false" shadow="false" column="63220" shadowCol="99517" srcRow="1556" trgRow="5256" color="EX-pale-purple" />
    <link srcID="9223" trgID="11142" rel="pRr" directed="false" shadow="false" column="63221" shadowCol="99518" srcRow="1556" trgRow="5267" color="EX-pale-magenta" />
    <link srcID="9223" trgID="11021" rel="pRr" directed="false" shadow="false" column="63222" shadowCol="99519" srcRow="1556" trgRow="5292" color="EX-pale-red-orange" />
    <link srcID="9223" trgID="13434" rel="pRr" directed="false" shadow="false" column="63223" shadowCol="99520" srcRow="1556" trgRow="5331" color="EX-blue" />
    <link srcID="9223" trgID="10818" rel="pRr" directed="false" shadow="false" column="63224" shadowCol="99521" srcRow="1556" trgRow="5377" color="EX-orange" />
    <link srcID="9223" trgID="13937" rel="pRr" directed="false" shadow="false" column="63225" shadowCol="99522" srcRow="1556" trgRow="5394" color="EX-dark-cyan" />
    <link srcID="9223" trgID="11068" rel="pRr" directed="false" shadow="false" column="63226" shadowCol="99523" srcRow="1556" trgRow="5401" color="EX-red" />
    <link srcID="9223" trgID="13150" rel="pRr" directed="false" shadow="false" column="63227" shadowCol="99524" srcRow="1556" trgRow="5404" color="EX-dark-orange" />
    <link srcID="13160" trgID="9223" rel="pRr" directed="false" shadow="false" column="63228" shadowCol="99525" srcRow="5431" trgRow="1556" color="EX-dark-gray-purple" />
    <link srcID="9223" trgID="11023" rel="pRr" directed="false" shadow="false" column="63229" shadowCol="99526" srcRow="1556" trgRow="5432" color="EX-cyan" />
    <link srcID="9223" trgID="10825" rel="pRr" directed="false" shadow="false" column="63230" shadowCol="99527" srcRow="1556" trgRow="5434" color="EX-yellow-orange" />
    <link srcID="9223" trgID="11848" rel="pRr" directed="false" shadow="false" column="63231" shadowCol="99528" srcRow="1556" trgRow="5438" color="EX-pure-blue" />
    <link srcID="9223" trgID="10830" rel="pRr" directed="false" shadow="false" column="63232" shadowCol="99529" srcRow="1556" trgRow="5439" color="EX-dark-yellow-green" />
    <link srcID="9223" trgID="11439" rel="pRr" directed="false" shadow="false" column="63233" shadowCol="99530" srcRow="1556" trgRow="5451" color="EX-dark-magenta" />
    <link srcID="9223" trgID="10981" rel="pRr" directed="false" shadow="false" column="63234" shadowCol="99531" srcRow="1556" trgRow="5454" color="EX-dark-green" />
    <link srcID="9223" trgID="13246" rel="pRr" directed="false" shadow="false" column="63235" shadowCol="99532" srcRow="1556" trgRow="5477" color="EX-blue-magenta" />
    <link srcID="9223" trgID="10757" rel="pRr" directed="false" shadow="false" column="63236" shadowCol="99533" srcRow="1556" trgRow="5478" color="EX-yellow-green" />
    <link srcID="9223" trgID="12397" rel="pRr" directed="false" shadow="false" column="63237" shadowCol="99534" srcRow="1556" trgRow="5485" color="EX-magenta" />
    <link srcID="9223" trgID="11114" rel="pRr" directed="false" shadow="false" column="63238" shadowCol="99535" srcRow="1556" trgRow="5525" color="EX-green" />
    <link srcID="9223" trgID="11121" rel="pRr" directed="false" shadow="false" column="63239" shadowCol="99536" srcRow="1556" trgRow="5528" color="EX-yellow" />
    <link srcID="9223" trgID="11100" rel="pRr" directed="false" shadow="false" column="63240" shadowCol="99537" srcRow="1556" trgRow="5553" color="EX-purple" />
    <link srcID="9223" trgID="11129" rel="pRr" directed="false" shadow="false" column="63241" shadowCol="99538" srcRow="1556" trgRow="5606" color="EX-dark-purple" />
    <link srcID="9223" trgID="13908" rel="pRr" directed="false" shadow="false" column="63242" shadowCol="99539" srcRow="1556" trgRow="5619" color="EX-dark-red" />
    <link srcID="9223" trgID="14017" rel="pRr" directed="false" shadow="false" column="63243" shadowCol="99540" srcRow="1556" trgRow="5659" color="EX-pale-green" />
    <link srcID="9223" trgID="13619" rel="pRr" directed="false" shadow="false" column="63244" shadowCol="99541" srcRow="1556" trgRow="5674" color="EX-pale-blue" />
    <link srcID="9223" trgID="12384" rel="pRr" directed="false" shadow="false" column="63245" shadowCol="99542" srcRow="1556" trgRow="5682" color="EX-dark-tan" />
    <link srcID="9223" trgID="10824" rel="pRr" directed="false" shadow="false" column="63246" shadowCol="99543" srcRow="1556" trgRow="5698" color="EX-pale-blue-magenta" />
    <link srcID="9223" trgID="11578" rel="pRr" directed="false" shadow="false" column="63247" shadowCol="99544" srcRow="1556" trgRow="5711" color="EX-pale-yellow orange" />
    <link srcID="9223" trgID="10666" rel="pRr" directed="false" shadow="false" column="63248" shadowCol="99545" srcRow="1556" trgRow="5747" color="EX-medium-magenta" />
    <link srcID="9223" trgID="10725" rel="pRr" directed="false" shadow="false" column="63249" shadowCol="99546" srcRow="1556" trgRow="5810" color="EX-pale-red" />
    <link srcID="9223" trgID="11048" rel="pRr" directed="false" shadow="false" column="63250" shadowCol="99547" srcRow="1556" trgRow="5811" color="EX-pale-cyan" />
    <link srcID="9223" trgID="13881" rel="pRr" directed="false" shadow="false" column="63251" shadowCol="99548" srcRow="1556" trgRow="5821" color="EX-pale-yellow-green" />
    <link srcID="12887" trgID="9783" rel="pRr" directed="false" shadow="false" column="63252" shadowCol="99549" srcRow="2379" trgRow="1557" color="EX-pale-purple" />
    <link srcID="11170" trgID="9783" rel="pRr" directed="false" shadow="false" column="63253" shadowCol="99550" srcRow="2387" trgRow="1557" color="EX-pale-magenta" />
    <link srcID="12395" trgID="9783" rel="pRr" directed="false" shadow="false" column="63254" shadowCol="99551" srcRow="2402" trgRow="1557" color="EX-pale-red-orange" />
    <link srcID="13649" trgID="9783" rel="pRr" directed="false" shadow="false" column="63255" shadowCol="99552" srcRow="2438" trgRow="1557" color="EX-blue" />
    <link srcID="9783" trgID="12676" rel="pRr" directed="false" shadow="false" column="63256" shadowCol="99553" srcRow="1557" trgRow="2446" color="EX-orange" />
    <link srcID="9783" trgID="12156" rel="pRr" directed="false" shadow="false" column="63257" shadowCol="99554" srcRow="1557" trgRow="2449" color="EX-dark-cyan" />
    <link srcID="12996" trgID="9783" rel="pRr" directed="false" shadow="false" column="63258" shadowCol="99555" srcRow="2481" trgRow="1557" color="EX-red" />
    <link srcID="12832" trgID="9783" rel="pRr" directed="false" shadow="false" column="63259" shadowCol="99556" srcRow="2487" trgRow="1557" color="EX-dark-orange" />
    <link srcID="13332" trgID="9783" rel="pRr" directed="false" shadow="false" column="63260" shadowCol="99557" srcRow="2499" trgRow="1557" color="EX-dark-gray-purple" />
    <link srcID="13189" trgID="9783" rel="pRr" directed="false" shadow="false" column="63261" shadowCol="99558" srcRow="2515" trgRow="1557" color="EX-cyan" />
    <link srcID="12538" trgID="9783" rel="pRr" directed="false" shadow="false" column="63262" shadowCol="99559" srcRow="2518" trgRow="1557" color="EX-yellow-orange" />
    <link srcID="13473" trgID="9783" rel="pRr" directed="false" shadow="false" column="63263" shadowCol="99560" srcRow="2547" trgRow="1557" color="EX-pure-blue" />
    <link srcID="9783" trgID="11909" rel="pRr" directed="false" shadow="false" column="63264" shadowCol="99561" srcRow="1557" trgRow="2560" color="EX-dark-yellow-green" />
    <link srcID="11636" trgID="9783" rel="pRr" directed="false" shadow="false" column="63265" shadowCol="99562" srcRow="2581" trgRow="1557" color="EX-dark-magenta" />
    <link srcID="10890" trgID="9783" rel="pRr" directed="false" shadow="false" column="63266" shadowCol="99563" srcRow="2591" trgRow="1557" color="EX-dark-green" />
    <link srcID="12545" trgID="9783" rel="pRr" directed="false" shadow="false" column="63267" shadowCol="99564" srcRow="2610" trgRow="1557" color="EX-blue-magenta" />
    <link srcID="13981" trgID="9783" rel="pRr" directed="false" shadow="false" column="63268" shadowCol="99565" srcRow="2621" trgRow="1557" color="EX-yellow-green" />
    <link srcID="9783" trgID="11444" rel="pRr" directed="false" shadow="false" column="63269" shadowCol="99566" srcRow="1557" trgRow="2626" color="EX-magenta" />
    <link srcID="11268" trgID="9783" rel="pRr" directed="false" shadow="false" column="63270" shadowCol="99567" srcRow="2639" trgRow="1557" color="EX-green" />
    <link srcID="12902" trgID="9783" rel="pRr" directed="false" shadow="false" column="63271" shadowCol="99568" srcRow="2659" trgRow="1557" color="EX-yellow" />
    <link srcID="13988" trgID="9783" rel="pRr" directed="false" shadow="false" column="63272" shadowCol="99569" srcRow="2665" trgRow="1557" color="EX-purple" />
    <link srcID="9783" trgID="13251" rel="pRr" directed="false" shadow="false" column="63273" shadowCol="99570" srcRow="1557" trgRow="2685" color="EX-dark-purple" />
    <link srcID="9783" trgID="13284" rel="pRr" directed="false" shadow="false" column="63274" shadowCol="99571" srcRow="1557" trgRow="2686" color="EX-dark-red" />
    <link srcID="9783" trgID="12192" rel="pRr" directed="false" shadow="false" column="63275" shadowCol="99572" srcRow="1557" trgRow="2689" color="EX-pale-green" />
    <link srcID="14019" trgID="9783" rel="pRr" directed="false" shadow="false" column="63276" shadowCol="99573" srcRow="2696" trgRow="1557" color="EX-pale-blue" />
    <link srcID="10709" trgID="9783" rel="pRr" directed="false" shadow="false" column="63277" shadowCol="99574" srcRow="2697" trgRow="1557" color="EX-dark-tan" />
    <link srcID="12909" trgID="9783" rel="pRr" directed="false" shadow="false" column="63278" shadowCol="99575" srcRow="2724" trgRow="1557" color="EX-pale-blue-magenta" />
    <link srcID="9783" trgID="13814" rel="pRr" directed="false" shadow="false" column="63279" shadowCol="99576" srcRow="1557" trgRow="2737" color="EX-pale-yellow orange" />
    <link srcID="11204" trgID="9783" rel="pRr" directed="false" shadow="false" column="63280" shadowCol="99577" srcRow="2759" trgRow="1557" color="EX-medium-magenta" />
    <link srcID="13651" trgID="9783" rel="pRr" directed="false" shadow="false" column="63281" shadowCol="99578" srcRow="2830" trgRow="1557" color="EX-pale-red" />
    <link srcID="12374" trgID="9783" rel="pRr" directed="false" shadow="false" column="63282" shadowCol="99579" srcRow="2847" trgRow="1557" color="EX-pale-cyan" />
    <link srcID="12729" trgID="9783" rel="pRr" directed="false" shadow="false" column="63283" shadowCol="99580" srcRow="2868" trgRow="1557" color="EX-pale-yellow-green" />
    <link srcID="9783" trgID="12560" rel="pRr" directed="false" shadow="false" column="63284" shadowCol="99581" srcRow="1557" trgRow="2875" color="EX-pale-purple" />
    <link srcID="11306" trgID="9783" rel="pRr" directed="false" shadow="false" column="63285" shadowCol="99582" srcRow="2882" trgRow="1557" color="EX-pale-magenta" />
    <link srcID="9783" trgID="12495" rel="pRr" directed="false" shadow="false" column="63286" shadowCol="99583" srcRow="1557" trgRow="2889" color="EX-pale-red-orange" />
    <link srcID="12499" trgID="9783" rel="pRr" directed="false" shadow="false" column="63287" shadowCol="99584" srcRow="2911" trgRow="1557" color="EX-blue" />
    <link srcID="9783" trgID="13234" rel="pRr" directed="false" shadow="false" column="63288" shadowCol="99585" srcRow="1557" trgRow="2912" color="EX-orange" />
    <link srcID="13036" trgID="9783" rel="pRr" directed="false" shadow="false" column="63289" shadowCol="99586" srcRow="2914" trgRow="1557" color="EX-dark-cyan" />
    <link srcID="13974" trgID="9783" rel="pRr" directed="false" shadow="false" column="63290" shadowCol="99587" srcRow="2915" trgRow="1557" color="EX-red" />
    <link srcID="9783" trgID="13977" rel="pRr" directed="false" shadow="false" column="63291" shadowCol="99588" srcRow="1557" trgRow="2920" color="EX-dark-orange" />
    <link srcID="12878" trgID="9783" rel="pRr" directed="false" shadow="false" column="63292" shadowCol="99589" srcRow="2938" trgRow="1557" color="EX-dark-gray-purple" />
    <link srcID="13984" trgID="9783" rel="pRr" directed="false" shadow="false" column="63293" shadowCol="99590" srcRow="2941" trgRow="1557" color="EX-cyan" />
    <link srcID="9783" trgID="12108" rel="pRr" directed="false" shadow="false" column="63294" shadowCol="99591" srcRow="1557" trgRow="2964" color="EX-yellow-orange" />
    <link srcID="13951" trgID="9783" rel="pRr" directed="false" shadow="false" column="63295" shadowCol="99592" srcRow="2971" trgRow="1557" color="EX-pure-blue" />
    <link srcID="12982" trgID="9783" rel="pRr" directed="false" shadow="false" column="63296" shadowCol="99593" srcRow="2983" trgRow="1557" color="EX-dark-yellow-green" />
    <link srcID="12210" trgID="9783" rel="pRr" directed="false" shadow="false" column="63297" shadowCol="99594" srcRow="3000" trgRow="1557" color="EX-dark-magenta" />
    <link srcID="9783" trgID="13034" rel="pRr" directed="false" shadow="false" column="63298" shadowCol="99595" srcRow="1557" trgRow="3003" color="EX-dark-green" />
    <link srcID="11743" trgID="9783" rel="pRr" directed="false" shadow="false" column="63299" shadowCol="99596" srcRow="3011" trgRow="1557" color="EX-blue-magenta" />
    <link srcID="13009" trgID="9783" rel="pRr" directed="false" shadow="false" column="63300" shadowCol="99597" srcRow="3076" trgRow="1557" color="EX-yellow-green" />
    <link srcID="12429" trgID="9783" rel="pRr" directed="false" shadow="false" column="63301" shadowCol="99598" srcRow="3084" trgRow="1557" color="EX-magenta" />
    <link srcID="12983" trgID="9783" rel="pRr" directed="false" shadow="false" column="63302" shadowCol="99599" srcRow="3090" trgRow="1557" color="EX-green" />
    <link srcID="12388" trgID="9783" rel="pRr" directed="false" shadow="false" column="63303" shadowCol="99600" srcRow="3116" trgRow="1557" color="EX-yellow" />
    <link srcID="13725" trgID="9783" rel="pRr" directed="false" shadow="false" column="63304" shadowCol="99601" srcRow="3117" trgRow="1557" color="EX-purple" />
    <link srcID="12929" trgID="9783" rel="pRr" directed="false" shadow="false" column="63305" shadowCol="99602" srcRow="3119" trgRow="1557" color="EX-dark-purple" />
    <link srcID="9783" trgID="13044" rel="pRr" directed="false" shadow="false" column="63306" shadowCol="99603" srcRow="1557" trgRow="3122" color="EX-dark-red" />
    <link srcID="13673" trgID="9783" rel="pRr" directed="false" shadow="false" column="63307" shadowCol="99604" srcRow="3124" trgRow="1557" color="EX-pale-green" />
    <link srcID="12168" trgID="9783" rel="pRr" directed="false" shadow="false" column="63308" shadowCol="99605" srcRow="3139" trgRow="1557" color="EX-pale-blue" />
    <link srcID="12861" trgID="9783" rel="pRr" directed="false" shadow="false" column="63309" shadowCol="99606" srcRow="3175" trgRow="1557" color="EX-dark-tan" />
    <link srcID="12127" trgID="9783" rel="pRr" directed="false" shadow="false" column="63310" shadowCol="99607" srcRow="3190" trgRow="1557" color="EX-pale-blue-magenta" />
    <link srcID="12819" trgID="9783" rel="pRr" directed="false" shadow="false" column="63311" shadowCol="99608" srcRow="3204" trgRow="1557" color="EX-pale-yellow orange" />
    <link srcID="9783" trgID="13682" rel="pRr" directed="false" shadow="false" column="63312" shadowCol="99609" srcRow="1557" trgRow="3211" color="EX-medium-magenta" />
    <link srcID="13771" trgID="9783" rel="pRr" directed="false" shadow="false" column="63313" shadowCol="99610" srcRow="3223" trgRow="1557" color="EX-pale-red" />
    <link srcID="9783" trgID="11351" rel="pRr" directed="false" shadow="false" column="63314" shadowCol="99611" srcRow="1557" trgRow="3230" color="EX-pale-cyan" />
    <link srcID="11464" trgID="9783" rel="pRr" directed="false" shadow="false" column="63315" shadowCol="99612" srcRow="3231" trgRow="1557" color="EX-pale-yellow-green" />
    <link srcID="11621" trgID="9783" rel="pRr" directed="false" shadow="false" column="63316" shadowCol="99613" srcRow="3232" trgRow="1557" color="EX-pale-purple" />
    <link srcID="11271" trgID="9783" rel="pRr" directed="false" shadow="false" column="63317" shadowCol="99614" srcRow="3241" trgRow="1557" color="EX-pale-magenta" />
    <link srcID="9783" trgID="11779" rel="pRr" directed="false" shadow="false" column="63318" shadowCol="99615" srcRow="1557" trgRow="3247" color="EX-pale-red-orange" />
    <link srcID="12974" trgID="9783" rel="pRr" directed="false" shadow="false" column="63319" shadowCol="99616" srcRow="3289" trgRow="1557" color="EX-blue" />
    <link srcID="9783" trgID="13664" rel="pRr" directed="false" shadow="false" column="63320" shadowCol="99617" srcRow="1557" trgRow="3290" color="EX-orange" />
    <link srcID="9783" trgID="12630" rel="pRr" directed="false" shadow="false" column="63321" shadowCol="99618" srcRow="1557" trgRow="3329" color="EX-dark-cyan" />
    <link srcID="9783" trgID="10874" rel="pRr" directed="false" shadow="false" column="63322" shadowCol="99619" srcRow="1557" trgRow="3340" color="EX-red" />
    <link srcID="11408" trgID="9783" rel="pRr" directed="false" shadow="false" column="63323" shadowCol="99620" srcRow="3342" trgRow="1557" color="EX-dark-orange" />
    <link srcID="10756" trgID="9783" rel="pRr" directed="false" shadow="false" column="63324" shadowCol="99621" srcRow="3357" trgRow="1557" color="EX-dark-gray-purple" />
    <link srcID="12124" trgID="9783" rel="pRr" directed="false" shadow="false" column="63325" shadowCol="99622" srcRow="3376" trgRow="1557" color="EX-cyan" />
    <link srcID="9783" trgID="11195" rel="pRr" directed="false" shadow="false" column="63326" shadowCol="99623" srcRow="1557" trgRow="3389" color="EX-yellow-orange" />
    <link srcID="12116" trgID="9783" rel="pRr" directed="false" shadow="false" column="63327" shadowCol="99624" srcRow="3397" trgRow="1557" color="EX-pure-blue" />
    <link srcID="9783" trgID="13073" rel="pRr" directed="false" shadow="false" column="63328" shadowCol="99625" srcRow="1557" trgRow="3410" color="EX-dark-yellow-green" />
    <link srcID="9783" trgID="12179" rel="pRr" directed="false" shadow="false" column="63329" shadowCol="99626" srcRow="1557" trgRow="3427" color="EX-dark-magenta" />
    <link srcID="9783" trgID="11435" rel="pRr" directed="false" shadow="false" column="63330" shadowCol="99627" srcRow="1557" trgRow="3433" color="EX-dark-green" />
    <link srcID="11466" trgID="9783" rel="pRr" directed="false" shadow="false" column="63331" shadowCol="99628" srcRow="3441" trgRow="1557" color="EX-blue-magenta" />
    <link srcID="12702" trgID="9783" rel="pRr" directed="false" shadow="false" column="63332" shadowCol="99629" srcRow="3450" trgRow="1557" color="EX-yellow-green" />
    <link srcID="13827" trgID="9783" rel="pRr" directed="false" shadow="false" column="63333" shadowCol="99630" srcRow="3461" trgRow="1557" color="EX-magenta" />
    <link srcID="11641" trgID="9783" rel="pRr" directed="false" shadow="false" column="63334" shadowCol="99631" srcRow="3469" trgRow="1557" color="EX-green" />
    <link srcID="11950" trgID="9783" rel="pRr" directed="false" shadow="false" column="63335" shadowCol="99632" srcRow="3495" trgRow="1557" color="EX-yellow" />
    <link srcID="9783" trgID="10622" rel="pRr" directed="false" shadow="false" column="63336" shadowCol="99633" srcRow="1557" trgRow="3520" color="EX-purple" />
    <link srcID="13605" trgID="9783" rel="pRr" directed="false" shadow="false" column="63337" shadowCol="99634" srcRow="3566" trgRow="1557" color="EX-dark-purple" />
    <link srcID="12930" trgID="9783" rel="pRr" directed="false" shadow="false" column="63338" shadowCol="99635" srcRow="3570" trgRow="1557" color="EX-dark-red" />
    <link srcID="11320" trgID="9783" rel="pRr" directed="false" shadow="false" column="63339" shadowCol="99636" srcRow="3595" trgRow="1557" color="EX-pale-green" />
    <link srcID="10880" trgID="9783" rel="pRr" directed="false" shadow="false" column="63340" shadowCol="99637" srcRow="3634" trgRow="1557" color="EX-pale-blue" />
    <link srcID="13390" trgID="9783" rel="pRr" directed="false" shadow="false" column="63341" shadowCol="99638" srcRow="3658" trgRow="1557" color="EX-dark-tan" />
    <link srcID="9783" trgID="11836" rel="pRr" directed="false" shadow="false" column="63342" shadowCol="99639" srcRow="1557" trgRow="3675" color="EX-pale-blue-magenta" />
    <link srcID="13175" trgID="9783" rel="pRr" directed="false" shadow="false" column="63343" shadowCol="99640" srcRow="3681" trgRow="1557" color="EX-pale-yellow orange" />
    <link srcID="11738" trgID="9783" rel="pRr" directed="false" shadow="false" column="63344" shadowCol="99641" srcRow="3690" trgRow="1557" color="EX-medium-magenta" />
    <link srcID="9783" trgID="11648" rel="pRr" directed="false" shadow="false" column="63345" shadowCol="99642" srcRow="1557" trgRow="3691" color="EX-pale-red" />
    <link srcID="12866" trgID="9783" rel="pRr" directed="false" shadow="false" column="63346" shadowCol="99643" srcRow="3696" trgRow="1557" color="EX-pale-cyan" />
    <link srcID="12387" trgID="9783" rel="pRr" directed="false" shadow="false" column="63347" shadowCol="99644" srcRow="3729" trgRow="1557" color="EX-pale-yellow-green" />
    <link srcID="12136" trgID="9783" rel="pRr" directed="false" shadow="false" column="63348" shadowCol="99645" srcRow="3736" trgRow="1557" color="EX-pale-purple" />
    <link srcID="9783" trgID="13611" rel="pRr" directed="false" shadow="false" column="63349" shadowCol="99646" srcRow="1557" trgRow="3778" color="EX-pale-magenta" />
    <link srcID="9783" trgID="13569" rel="pRr" directed="false" shadow="false" column="63350" shadowCol="99647" srcRow="1557" trgRow="3784" color="EX-pale-red-orange" />
    <link srcID="10676" trgID="9783" rel="pRr" directed="false" shadow="false" column="63351" shadowCol="99648" srcRow="3793" trgRow="1557" color="EX-blue" />
    <link srcID="10617" trgID="9783" rel="pRr" directed="false" shadow="false" column="63352" shadowCol="99649" srcRow="3797" trgRow="1557" color="EX-orange" />
    <link srcID="9783" trgID="11139" rel="pRr" directed="false" shadow="false" column="63353" shadowCol="99650" srcRow="1557" trgRow="3800" color="EX-dark-cyan" />
    <link srcID="12173" trgID="9783" rel="pRr" directed="false" shadow="false" column="63354" shadowCol="99651" srcRow="3803" trgRow="1557" color="EX-red" />
    <link srcID="13602" trgID="9783" rel="pRr" directed="false" shadow="false" column="63355" shadowCol="99652" srcRow="3826" trgRow="1557" color="EX-dark-orange" />
    <link srcID="9783" trgID="13490" rel="pRr" directed="false" shadow="false" column="63356" shadowCol="99653" srcRow="1557" trgRow="3833" color="EX-dark-gray-purple" />
    <link srcID="12254" trgID="9783" rel="pRr" directed="false" shadow="false" column="63357" shadowCol="99654" srcRow="3836" trgRow="1557" color="EX-cyan" />
    <link srcID="11878" trgID="9783" rel="pRr" directed="false" shadow="false" column="63358" shadowCol="99655" srcRow="3861" trgRow="1557" color="EX-yellow-orange" />
    <link srcID="10996" trgID="9783" rel="pRr" directed="false" shadow="false" column="63359" shadowCol="99656" srcRow="3868" trgRow="1557" color="EX-pure-blue" />
    <link srcID="9783" trgID="13501" rel="pRr" directed="false" shadow="false" column="63360" shadowCol="99657" srcRow="1557" trgRow="3879" color="EX-dark-yellow-green" />
    <link srcID="12868" trgID="9783" rel="pRr" directed="false" shadow="false" column="63361" shadowCol="99658" srcRow="3892" trgRow="1557" color="EX-dark-magenta" />
    <link srcID="9783" trgID="10628" rel="pRr" directed="false" shadow="false" column="63362" shadowCol="99659" srcRow="1557" trgRow="3893" color="EX-dark-green" />
    <link srcID="13929" trgID="9783" rel="pRr" directed="false" shadow="false" column="63363" shadowCol="99660" srcRow="3908" trgRow="1557" color="EX-blue-magenta" />
    <link srcID="13885" trgID="9783" rel="pRr" directed="false" shadow="false" column="63364" shadowCol="99661" srcRow="3912" trgRow="1557" color="EX-yellow-green" />
    <link srcID="9783" trgID="12544" rel="pRr" directed="false" shadow="false" column="63365" shadowCol="99662" srcRow="1557" trgRow="3935" color="EX-magenta" />
    <link srcID="13983" trgID="9783" rel="pRr" directed="false" shadow="false" column="63366" shadowCol="99663" srcRow="3966" trgRow="1557" color="EX-green" />
    <link srcID="9783" trgID="13841" rel="pRr" directed="false" shadow="false" column="63367" shadowCol="99664" srcRow="1557" trgRow="4001" color="EX-yellow" />
    <link srcID="12978" trgID="9783" rel="pRr" directed="false" shadow="false" column="63368" shadowCol="99665" srcRow="4005" trgRow="1557" color="EX-purple" />
    <link srcID="11539" trgID="9783" rel="pRr" directed="false" shadow="false" column="63369" shadowCol="99666" srcRow="4060" trgRow="1557" color="EX-dark-purple" />
    <link srcID="12699" trgID="9783" rel="pRr" directed="false" shadow="false" column="63370" shadowCol="99667" srcRow="4061" trgRow="1557" color="EX-dark-red" />
    <link srcID="11945" trgID="9783" rel="pRr" directed="false" shadow="false" column="63371" shadowCol="99668" srcRow="4088" trgRow="1557" color="EX-pale-green" />
    <link srcID="11541" trgID="9783" rel="pRr" directed="false" shadow="false" column="63372" shadowCol="99669" srcRow="4135" trgRow="1557" color="EX-pale-blue" />
    <link srcID="11117" trgID="9783" rel="pRr" directed="false" shadow="false" column="63373" shadowCol="99670" srcRow="4144" trgRow="1557" color="EX-dark-tan" />
    <link srcID="9783" trgID="11799" rel="pRr" directed="false" shadow="false" column="63374" shadowCol="99671" srcRow="1557" trgRow="4151" color="EX-pale-blue-magenta" />
    <link srcID="9783" trgID="11916" rel="pRr" directed="false" shadow="false" column="63375" shadowCol="99672" srcRow="1557" trgRow="4154" color="EX-pale-yellow orange" />
    <link srcID="10668" trgID="9783" rel="pRr" directed="false" shadow="false" column="63376" shadowCol="99673" srcRow="4190" trgRow="1557" color="EX-medium-magenta" />
    <link srcID="13816" trgID="9783" rel="pRr" directed="false" shadow="false" column="63377" shadowCol="99674" srcRow="4201" trgRow="1557" color="EX-pale-red" />
    <link srcID="11353" trgID="9783" rel="pRr" directed="false" shadow="false" column="63378" shadowCol="99675" srcRow="4203" trgRow="1557" color="EX-pale-cyan" />
    <link srcID="12272" trgID="9783" rel="pRr" directed="false" shadow="false" column="63379" shadowCol="99676" srcRow="4221" trgRow="1557" color="EX-pale-yellow-green" />
    <link srcID="11933" trgID="9783" rel="pRr" directed="false" shadow="false" column="63380" shadowCol="99677" srcRow="4295" trgRow="1557" color="EX-pale-purple" />
    <link srcID="10682" trgID="9783" rel="pRr" directed="false" shadow="false" column="63381" shadowCol="99678" srcRow="4328" trgRow="1557" color="EX-pale-magenta" />
    <link srcID="13267" trgID="9783" rel="pRr" directed="false" shadow="false" column="63382" shadowCol="99679" srcRow="4360" trgRow="1557" color="EX-pale-red-orange" />
    <link srcID="13882" trgID="9783" rel="pRr" directed="false" shadow="false" column="63383" shadowCol="99680" srcRow="4394" trgRow="1557" color="EX-blue" />
    <link srcID="14015" trgID="9783" rel="pRr" directed="false" shadow="false" column="63384" shadowCol="99681" srcRow="4418" trgRow="1557" color="EX-orange" />
    <link srcID="11494" trgID="9783" rel="pRr" directed="false" shadow="false" column="63385" shadowCol="99682" srcRow="4449" trgRow="1557" color="EX-dark-cyan" />
    <link srcID="9783" trgID="12474" rel="pRr" directed="false" shadow="false" column="63386" shadowCol="99683" srcRow="1557" trgRow="4485" color="EX-red" />
    <link srcID="12731" trgID="9783" rel="pRr" directed="false" shadow="false" column="63387" shadowCol="99684" srcRow="4498" trgRow="1557" color="EX-dark-orange" />
    <link srcID="13822" trgID="9783" rel="pRr" directed="false" shadow="false" column="63388" shadowCol="99685" srcRow="4509" trgRow="1557" color="EX-dark-gray-purple" />
    <link srcID="12686" trgID="9783" rel="pRr" directed="false" shadow="false" column="63389" shadowCol="99686" srcRow="4526" trgRow="1557" color="EX-cyan" />
    <link srcID="12047" trgID="9783" rel="pRr" directed="false" shadow="false" column="63390" shadowCol="99687" srcRow="4531" trgRow="1557" color="EX-yellow-orange" />
    <link srcID="12932" trgID="9783" rel="pRr" directed="false" shadow="false" column="63391" shadowCol="99688" srcRow="4542" trgRow="1557" color="EX-pure-blue" />
    <link srcID="12169" trgID="9783" rel="pRr" directed="false" shadow="false" column="63392" shadowCol="99689" srcRow="4546" trgRow="1557" color="EX-dark-yellow-green" />
    <link srcID="10692" trgID="9783" rel="pRr" directed="false" shadow="false" column="63393" shadowCol="99690" srcRow="4566" trgRow="1557" color="EX-dark-magenta" />
    <link srcID="12502" trgID="9783" rel="pRr" directed="false" shadow="false" column="63394" shadowCol="99691" srcRow="4630" trgRow="1557" color="EX-dark-green" />
    <link srcID="12154" trgID="9783" rel="pRr" directed="false" shadow="false" column="63395" shadowCol="99692" srcRow="4656" trgRow="1557" color="EX-blue-magenta" />
    <link srcID="9783" trgID="12183" rel="pRr" directed="false" shadow="false" column="63396" shadowCol="99693" srcRow="1557" trgRow="4673" color="EX-yellow-green" />
    <link srcID="11891" trgID="9783" rel="pRr" directed="false" shadow="false" column="63397" shadowCol="99694" srcRow="4696" trgRow="1557" color="EX-magenta" />
    <link srcID="11245" trgID="9783" rel="pRr" directed="false" shadow="false" column="63398" shadowCol="99695" srcRow="4736" trgRow="1557" color="EX-green" />
    <link srcID="9783" trgID="12488" rel="pRr" directed="false" shadow="false" column="63399" shadowCol="99696" srcRow="1557" trgRow="4761" color="EX-yellow" />
    <link srcID="13644" trgID="9783" rel="pRr" directed="false" shadow="false" column="63400" shadowCol="99697" srcRow="4767" trgRow="1557" color="EX-purple" />
    <link srcID="13775" trgID="9783" rel="pRr" directed="false" shadow="false" column="63401" shadowCol="99698" srcRow="4768" trgRow="1557" color="EX-dark-purple" />
    <link srcID="13440" trgID="9783" rel="pRr" directed="false" shadow="false" column="63402" shadowCol="99699" srcRow="4782" trgRow="1557" color="EX-dark-red" />
    <link srcID="10752" trgID="9783" rel="pRr" directed="false" shadow="false" column="63403" shadowCol="99700" srcRow="4783" trgRow="1557" color="EX-pale-green" />
    <link srcID="13322" trgID="9783" rel="pRr" directed="false" shadow="false" column="63404" shadowCol="99701" srcRow="4802" trgRow="1557" color="EX-pale-blue" />
    <link srcID="12144" trgID="9783" rel="pRr" directed="false" shadow="false" column="63405" shadowCol="99702" srcRow="4803" trgRow="1557" color="EX-dark-tan" />
    <link srcID="12991" trgID="9783" rel="pRr" directed="false" shadow="false" column="63406" shadowCol="99703" srcRow="4804" trgRow="1557" color="EX-pale-blue-magenta" />
    <link srcID="11542" trgID="9783" rel="pRr" directed="false" shadow="false" column="63407" shadowCol="99704" srcRow="4805" trgRow="1557" color="EX-pale-yellow orange" />
    <link srcID="9783" trgID="13642" rel="pRr" directed="false" shadow="false" column="63408" shadowCol="99705" srcRow="1557" trgRow="4808" color="EX-medium-magenta" />
    <link srcID="12125" trgID="9783" rel="pRr" directed="false" shadow="false" column="63409" shadowCol="99706" srcRow="4829" trgRow="1557" color="EX-pale-red" />
    <link srcID="12521" trgID="9783" rel="pRr" directed="false" shadow="false" column="63410" shadowCol="99707" srcRow="4830" trgRow="1557" color="EX-pale-cyan" />
    <link srcID="9783" trgID="13645" rel="pRr" directed="false" shadow="false" column="63411" shadowCol="99708" srcRow="1557" trgRow="4845" color="EX-pale-yellow-green" />
    <link srcID="13396" trgID="9783" rel="pRr" directed="false" shadow="false" column="63412" shadowCol="99709" srcRow="4862" trgRow="1557" color="EX-pale-purple" />
    <link srcID="13188" trgID="9783" rel="pRr" directed="false" shadow="false" column="63413" shadowCol="99710" srcRow="4919" trgRow="1557" color="EX-pale-magenta" />
    <link srcID="13408" trgID="9783" rel="pRr" directed="false" shadow="false" column="63414" shadowCol="99711" srcRow="4923" trgRow="1557" color="EX-pale-red-orange" />
    <link srcID="9783" trgID="11124" rel="pRr" directed="false" shadow="false" column="63415" shadowCol="99712" srcRow="1557" trgRow="4939" color="EX-blue" />
    <link srcID="13901" trgID="9783" rel="pRr" directed="false" shadow="false" column="63416" shadowCol="99713" srcRow="4942" trgRow="1557" color="EX-orange" />
    <link srcID="11175" trgID="9783" rel="pRr" directed="false" shadow="false" column="63417" shadowCol="99714" srcRow="4946" trgRow="1557" color="EX-dark-cyan" />
    <link srcID="12361" trgID="9783" rel="pRr" directed="false" shadow="false" column="63418" shadowCol="99715" srcRow="4963" trgRow="1557" color="EX-red" />
    <link srcID="12035" trgID="9783" rel="pRr" directed="false" shadow="false" column="63419" shadowCol="99716" srcRow="4964" trgRow="1557" color="EX-dark-orange" />
    <link srcID="11286" trgID="9783" rel="pRr" directed="false" shadow="false" column="63420" shadowCol="99717" srcRow="4987" trgRow="1557" color="EX-dark-gray-purple" />
    <link srcID="9783" trgID="12472" rel="pRr" directed="false" shadow="false" column="63421" shadowCol="99718" srcRow="1557" trgRow="5000" color="EX-cyan" />
    <link srcID="13025" trgID="9783" rel="pRr" directed="false" shadow="false" column="63422" shadowCol="99719" srcRow="5035" trgRow="1557" color="EX-yellow-orange" />
    <link srcID="13405" trgID="9783" rel="pRr" directed="false" shadow="false" column="63423" shadowCol="99720" srcRow="5041" trgRow="1557" color="EX-pure-blue" />
    <link srcID="12056" trgID="9783" rel="pRr" directed="false" shadow="false" column="63424" shadowCol="99721" srcRow="5063" trgRow="1557" color="EX-dark-yellow-green" />
    <link srcID="9783" trgID="13635" rel="pRr" directed="false" shadow="false" column="63425" shadowCol="99722" srcRow="1557" trgRow="5092" color="EX-dark-magenta" />
    <link srcID="12747" trgID="9783" rel="pRr" directed="false" shadow="false" column="63426" shadowCol="99723" srcRow="5122" trgRow="1557" color="EX-dark-green" />
    <link srcID="11206" trgID="9783" rel="pRr" directed="false" shadow="false" column="63427" shadowCol="99724" srcRow="5143" trgRow="1557" color="EX-blue-magenta" />
    <link srcID="12174" trgID="9783" rel="pRr" directed="false" shadow="false" column="63428" shadowCol="99725" srcRow="5169" trgRow="1557" color="EX-yellow-green" />
    <link srcID="12695" trgID="9783" rel="pRr" directed="false" shadow="false" column="63429" shadowCol="99726" srcRow="5175" trgRow="1557" color="EX-magenta" />
    <link srcID="12745" trgID="9783" rel="pRr" directed="false" shadow="false" column="63430" shadowCol="99727" srcRow="5177" trgRow="1557" color="EX-green" />
    <link srcID="11319" trgID="9783" rel="pRr" directed="false" shadow="false" column="63431" shadowCol="99728" srcRow="5183" trgRow="1557" color="EX-yellow" />
    <link srcID="11752" trgID="9783" rel="pRr" directed="false" shadow="false" column="63432" shadowCol="99729" srcRow="5188" trgRow="1557" color="EX-purple" />
    <link srcID="9783" trgID="12493" rel="pRr" directed="false" shadow="false" column="63433" shadowCol="99730" srcRow="1557" trgRow="5197" color="EX-dark-purple" />
    <link srcID="11254" trgID="9783" rel="pRr" directed="false" shadow="false" column="63434" shadowCol="99731" srcRow="5207" trgRow="1557" color="EX-dark-red" />
    <link srcID="11676" trgID="9783" rel="pRr" directed="false" shadow="false" column="63435" shadowCol="99732" srcRow="5209" trgRow="1557" color="EX-pale-green" />
    <link srcID="9783" trgID="12432" rel="pRr" directed="false" shadow="false" column="63436" shadowCol="99733" srcRow="1557" trgRow="5223" color="EX-pale-blue" />
    <link srcID="9783" trgID="14013" rel="pRr" directed="false" shadow="false" column="63437" shadowCol="99734" srcRow="1557" trgRow="5248" color="EX-dark-tan" />
    <link srcID="13374" trgID="9783" rel="pRr" directed="false" shadow="false" column="63438" shadowCol="99735" srcRow="5270" trgRow="1557" color="EX-pale-blue-magenta" />
    <link srcID="12995" trgID="9783" rel="pRr" directed="false" shadow="false" column="63439" shadowCol="99736" srcRow="5279" trgRow="1557" color="EX-pale-yellow orange" />
    <link srcID="11865" trgID="9783" rel="pRr" directed="false" shadow="false" column="63440" shadowCol="99737" srcRow="5311" trgRow="1557" color="EX-medium-magenta" />
    <link srcID="11183" trgID="9783" rel="pRr" directed="false" shadow="false" column="63441" shadowCol="99738" srcRow="5319" trgRow="1557" color="EX-pale-red" />
    <link srcID="13594" trgID="9783" rel="pRr" directed="false" shadow="false" column="63442" shadowCol="99739" srcRow="5332" trgRow="1557" color="EX-pale-cyan" />
    <link srcID="11597" trgID="9783" rel="pRr" directed="false" shadow="false" column="63443" shadowCol="99740" srcRow="5344" trgRow="1557" color="EX-pale-yellow-green" />
    <link srcID="11005" trgID="9783" rel="pRr" directed="false" shadow="false" column="63444" shadowCol="99741" srcRow="5347" trgRow="1557" color="EX-pale-purple" />
    <link srcID="9783" trgID="11564" rel="pRr" directed="false" shadow="false" column="63445" shadowCol="99742" srcRow="1557" trgRow="5349" color="EX-pale-magenta" />
    <link srcID="11954" trgID="9783" rel="pRr" directed="false" shadow="false" column="63446" shadowCol="99743" srcRow="5368" trgRow="1557" color="EX-pale-red-orange" />
    <link srcID="11703" trgID="9783" rel="pRr" directed="false" shadow="false" column="63447" shadowCol="99744" srcRow="5375" trgRow="1557" color="EX-blue" />
    <link srcID="13497" trgID="9783" rel="pRr" directed="false" shadow="false" column="63448" shadowCol="99745" srcRow="5380" trgRow="1557" color="EX-orange" />
    <link srcID="9783" trgID="12304" rel="pRr" directed="false" shadow="false" column="63449" shadowCol="99746" srcRow="1557" trgRow="5385" color="EX-dark-cyan" />
    <link srcID="12874" trgID="9783" rel="pRr" directed="false" shadow="false" column="63450" shadowCol="99747" srcRow="5479" trgRow="1557" color="EX-red" />
    <link srcID="12314" trgID="9783" rel="pRr" directed="false" shadow="false" column="63451" shadowCol="99748" srcRow="5483" trgRow="1557" color="EX-dark-orange" />
    <link srcID="11089" trgID="9783" rel="pRr" directed="false" shadow="false" column="63452" shadowCol="99749" srcRow="5491" trgRow="1557" color="EX-dark-gray-purple" />
    <link srcID="9783" trgID="11590" rel="pRr" directed="false" shadow="false" column="63453" shadowCol="99750" srcRow="1557" trgRow="5558" color="EX-cyan" />
    <link srcID="11736" trgID="9783" rel="pRr" directed="false" shadow="false" column="63454" shadowCol="99751" srcRow="5565" trgRow="1557" color="EX-yellow-orange" />
    <link srcID="12834" trgID="9783" rel="pRr" directed="false" shadow="false" column="63455" shadowCol="99752" srcRow="5586" trgRow="1557" color="EX-pure-blue" />
    <link srcID="13723" trgID="9783" rel="pRr" directed="false" shadow="false" column="63456" shadowCol="99753" srcRow="5592" trgRow="1557" color="EX-dark-yellow-green" />
    <link srcID="10869" trgID="9783" rel="pRr" directed="false" shadow="false" column="63457" shadowCol="99754" srcRow="5604" trgRow="1557" color="EX-dark-magenta" />
    <link srcID="13370" trgID="9783" rel="pRr" directed="false" shadow="false" column="63458" shadowCol="99755" srcRow="5610" trgRow="1557" color="EX-dark-green" />
    <link srcID="11534" trgID="9783" rel="pRr" directed="false" shadow="false" column="63459" shadowCol="99756" srcRow="5612" trgRow="1557" color="EX-blue-magenta" />
    <link srcID="13908" trgID="9783" rel="pRr" directed="false" shadow="false" column="63460" shadowCol="99757" srcRow="5619" trgRow="1557" color="EX-yellow-green" />
    <link srcID="12776" trgID="9783" rel="pRr" directed="false" shadow="false" column="63461" shadowCol="99758" srcRow="5622" trgRow="1557" color="EX-magenta" />
    <link srcID="11510" trgID="9783" rel="pRr" directed="false" shadow="false" column="63462" shadowCol="99759" srcRow="5628" trgRow="1557" color="EX-green" />
    <link srcID="9783" trgID="11855" rel="pRr" directed="false" shadow="false" column="63463" shadowCol="99760" srcRow="1557" trgRow="5637" color="EX-yellow" />
    <link srcID="10781" trgID="9783" rel="pRr" directed="false" shadow="false" column="63464" shadowCol="99761" srcRow="5668" trgRow="1557" color="EX-purple" />
    <link srcID="13445" trgID="9783" rel="pRr" directed="false" shadow="false" column="63465" shadowCol="99762" srcRow="5686" trgRow="1557" color="EX-dark-purple" />
    <link srcID="12407" trgID="9783" rel="pRr" directed="false" shadow="false" column="63466" shadowCol="99763" srcRow="5689" trgRow="1557" color="EX-dark-red" />
    <link srcID="9783" trgID="12583" rel="pRr" directed="false" shadow="false" column="63467" shadowCol="99764" srcRow="1557" trgRow="5693" color="EX-pale-green" />
    <link srcID="10983" trgID="9783" rel="pRr" directed="false" shadow="false" column="63468" shadowCol="99765" srcRow="5696" trgRow="1557" color="EX-pale-blue" />
    <link srcID="9783" trgID="11753" rel="pRr" directed="false" shadow="false" column="63469" shadowCol="99766" srcRow="1557" trgRow="5710" color="EX-dark-tan" />
    <link srcID="13360" trgID="9783" rel="pRr" directed="false" shadow="false" column="63470" shadowCol="99767" srcRow="5715" trgRow="1557" color="EX-pale-blue-magenta" />
    <link srcID="13098" trgID="9783" rel="pRr" directed="false" shadow="false" column="63471" shadowCol="99768" srcRow="5732" trgRow="1557" color="EX-pale-yellow orange" />
    <link srcID="12856" trgID="9783" rel="pRr" directed="false" shadow="false" column="63472" shadowCol="99769" srcRow="5749" trgRow="1557" color="EX-medium-magenta" />
    <link srcID="13199" trgID="9783" rel="pRr" directed="false" shadow="false" column="63473" shadowCol="99770" srcRow="5750" trgRow="1557" color="EX-pale-red" />
    <link srcID="13250" trgID="9783" rel="pRr" directed="false" shadow="false" column="63474" shadowCol="99771" srcRow="5757" trgRow="1557" color="EX-pale-cyan" />
    <link srcID="13531" trgID="9783" rel="pRr" directed="false" shadow="false" column="63475" shadowCol="99772" srcRow="5775" trgRow="1557" color="EX-pale-yellow-green" />
    <link srcID="9783" trgID="14004" rel="pRr" directed="false" shadow="false" column="63476" shadowCol="99773" srcRow="1557" trgRow="5779" color="EX-pale-purple" />
    <link srcID="13407" trgID="9783" rel="pRr" directed="false" shadow="false" column="63477" shadowCol="99774" srcRow="5794" trgRow="1557" color="EX-pale-magenta" />
    <link srcID="14000" trgID="9783" rel="pRr" directed="false" shadow="false" column="63478" shadowCol="99775" srcRow="5797" trgRow="1557" color="EX-pale-red-orange" />
    <link srcID="12309" trgID="9783" rel="pRr" directed="false" shadow="false" column="63479" shadowCol="99776" srcRow="5807" trgRow="1557" color="EX-blue" />
    <link srcID="13496" trgID="9783" rel="pRr" directed="false" shadow="false" column="63480" shadowCol="99777" srcRow="5808" trgRow="1557" color="EX-orange" />
    <link srcID="10911" trgID="9783" rel="pRr" directed="false" shadow="false" column="63481" shadowCol="99778" srcRow="5809" trgRow="1557" color="EX-dark-cyan" />
    <link srcID="13002" trgID="9783" rel="pRr" directed="false" shadow="false" column="63482" shadowCol="99779" srcRow="5812" trgRow="1557" color="EX-red" />
    <link srcID="9783" trgID="11649" rel="pRr" directed="false" shadow="false" column="63483" shadowCol="99780" srcRow="1557" trgRow="5813" color="EX-dark-orange" />
    <link srcID="12870" trgID="9783" rel="pRr" directed="false" shadow="false" column="63484" shadowCol="99781" srcRow="5816" trgRow="1557" color="EX-dark-gray-purple" />
    <link srcID="13704" trgID="9783" rel="pRr" directed="false" shadow="false" column="63485" shadowCol="99782" srcRow="5822" trgRow="1557" color="EX-cyan" />
    <link srcID="13657" trgID="9259" rel="pRr" directed="false" shadow="false" column="63486" shadowCol="99783" srcRow="2425" trgRow="1558" color="EX-yellow-orange" />
    <link srcID="9259" trgID="13289" rel="pRr" directed="false" shadow="false" column="63487" shadowCol="99784" srcRow="1558" trgRow="2500" color="EX-pure-blue" />
    <link srcID="12755" trgID="9259" rel="pRr" directed="false" shadow="false" column="63488" shadowCol="99785" srcRow="2502" trgRow="1558" color="EX-dark-yellow-green" />
    <link srcID="12873" trgID="9259" rel="pRr" directed="false" shadow="false" column="63489" shadowCol="99786" srcRow="2508" trgRow="1558" color="EX-dark-magenta" />
    <link srcID="12365" trgID="9259" rel="pRr" directed="false" shadow="false" column="63490" shadowCol="99787" srcRow="2533" trgRow="1558" color="EX-dark-green" />
    <link srcID="9259" trgID="10636" rel="pRr" directed="false" shadow="false" column="63491" shadowCol="99788" srcRow="1558" trgRow="2550" color="EX-blue-magenta" />
    <link srcID="9259" trgID="11443" rel="pRr" directed="false" shadow="false" column="63492" shadowCol="99789" srcRow="1558" trgRow="2563" color="EX-yellow-green" />
    <link srcID="10720" trgID="9259" rel="pRr" directed="false" shadow="false" column="63493" shadowCol="99790" srcRow="2566" trgRow="1558" color="EX-magenta" />
    <link srcID="11272" trgID="9259" rel="pRr" directed="false" shadow="false" column="63494" shadowCol="99791" srcRow="2706" trgRow="1558" color="EX-green" />
    <link srcID="12689" trgID="9259" rel="pRr" directed="false" shadow="false" column="63495" shadowCol="99792" srcRow="2827" trgRow="1558" color="EX-yellow" />
    <link srcID="11091" trgID="9259" rel="pRr" directed="false" shadow="false" column="63496" shadowCol="99793" srcRow="2832" trgRow="1558" color="EX-purple" />
    <link srcID="11085" trgID="9259" rel="pRr" directed="false" shadow="false" column="63497" shadowCol="99794" srcRow="2845" trgRow="1558" color="EX-dark-purple" />
    <link srcID="11218" trgID="9259" rel="pRr" directed="false" shadow="false" column="63498" shadowCol="99795" srcRow="2861" trgRow="1558" color="EX-dark-red" />
    <link srcID="9259" trgID="11460" rel="pRr" directed="false" shadow="false" column="63499" shadowCol="99796" srcRow="1558" trgRow="2948" color="EX-pale-green" />
    <link srcID="10726" trgID="9259" rel="pRr" directed="false" shadow="false" column="63500" shadowCol="99797" srcRow="3164" trgRow="1558" color="EX-pale-blue" />
    <link srcID="13852" trgID="9259" rel="pRr" directed="false" shadow="false" column="63501" shadowCol="99798" srcRow="3167" trgRow="1558" color="EX-dark-tan" />
    <link srcID="12438" trgID="9259" rel="pRr" directed="false" shadow="false" column="63502" shadowCol="99799" srcRow="3171" trgRow="1558" color="EX-pale-blue-magenta" />
    <link srcID="9259" trgID="10639" rel="pRr" directed="false" shadow="false" column="63503" shadowCol="99800" srcRow="1558" trgRow="3172" color="EX-pale-yellow orange" />
    <link srcID="12816" trgID="9259" rel="pRr" directed="false" shadow="false" column="63504" shadowCol="99801" srcRow="3176" trgRow="1558" color="EX-medium-magenta" />
    <link srcID="13135" trgID="9259" rel="pRr" directed="false" shadow="false" column="63505" shadowCol="99802" srcRow="3179" trgRow="1558" color="EX-pale-red" />
    <link srcID="11999" trgID="9259" rel="pRr" directed="false" shadow="false" column="63506" shadowCol="99803" srcRow="3184" trgRow="1558" color="EX-pale-cyan" />
    <link srcID="10695" trgID="9259" rel="pRr" directed="false" shadow="false" column="63507" shadowCol="99804" srcRow="3197" trgRow="1558" color="EX-pale-yellow-green" />
    <link srcID="13877" trgID="9259" rel="pRr" directed="false" shadow="false" column="63508" shadowCol="99805" srcRow="3198" trgRow="1558" color="EX-pale-purple" />
    <link srcID="10804" trgID="9259" rel="pRr" directed="false" shadow="false" column="63509" shadowCol="99806" srcRow="3201" trgRow="1558" color="EX-pale-magenta" />
    <link srcID="11038" trgID="9259" rel="pRr" directed="false" shadow="false" column="63510" shadowCol="99807" srcRow="3218" trgRow="1558" color="EX-pale-red-orange" />
    <link srcID="9259" trgID="11427" rel="pRr" directed="false" shadow="false" column="63511" shadowCol="99808" srcRow="1558" trgRow="3240" color="EX-blue" />
    <link srcID="13153" trgID="9259" rel="pRr" directed="false" shadow="false" column="63512" shadowCol="99809" srcRow="3245" trgRow="1558" color="EX-orange" />
    <link srcID="13236" trgID="9259" rel="pRr" directed="false" shadow="false" column="63513" shadowCol="99810" srcRow="3254" trgRow="1558" color="EX-dark-cyan" />
    <link srcID="10842" trgID="9259" rel="pRr" directed="false" shadow="false" column="63514" shadowCol="99811" srcRow="3321" trgRow="1558" color="EX-red" />
    <link srcID="13480" trgID="9259" rel="pRr" directed="false" shadow="false" column="63515" shadowCol="99812" srcRow="3323" trgRow="1558" color="EX-dark-orange" />
    <link srcID="12779" trgID="9259" rel="pRr" directed="false" shadow="false" column="63516" shadowCol="99813" srcRow="3324" trgRow="1558" color="EX-dark-gray-purple" />
    <link srcID="11349" trgID="9259" rel="pRr" directed="false" shadow="false" column="63517" shadowCol="99814" srcRow="3325" trgRow="1558" color="EX-cyan" />
    <link srcID="12630" trgID="9259" rel="pRr" directed="false" shadow="false" column="63518" shadowCol="99815" srcRow="3329" trgRow="1558" color="EX-yellow-orange" />
    <link srcID="9259" trgID="10605" rel="pRr" directed="false" shadow="false" column="63519" shadowCol="99816" srcRow="1558" trgRow="3351" color="EX-pure-blue" />
    <link srcID="10738" trgID="9259" rel="pRr" directed="false" shadow="false" column="63520" shadowCol="99817" srcRow="3356" trgRow="1558" color="EX-dark-yellow-green" />
    <link srcID="11987" trgID="9259" rel="pRr" directed="false" shadow="false" column="63521" shadowCol="99818" srcRow="3372" trgRow="1558" color="EX-dark-magenta" />
    <link srcID="12845" trgID="9259" rel="pRr" directed="false" shadow="false" column="63522" shadowCol="99819" srcRow="3373" trgRow="1558" color="EX-dark-green" />
    <link srcID="12742" trgID="9259" rel="pRr" directed="false" shadow="false" column="63523" shadowCol="99820" srcRow="3403" trgRow="1558" color="EX-blue-magenta" />
    <link srcID="12728" trgID="9259" rel="pRr" directed="false" shadow="false" column="63524" shadowCol="99821" srcRow="3404" trgRow="1558" color="EX-yellow-green" />
    <link srcID="12791" trgID="9259" rel="pRr" directed="false" shadow="false" column="63525" shadowCol="99822" srcRow="3435" trgRow="1558" color="EX-magenta" />
    <link srcID="11153" trgID="9259" rel="pRr" directed="false" shadow="false" column="63526" shadowCol="99823" srcRow="3438" trgRow="1558" color="EX-green" />
    <link srcID="11138" trgID="9259" rel="pRr" directed="false" shadow="false" column="63527" shadowCol="99824" srcRow="3480" trgRow="1558" color="EX-yellow" />
    <link srcID="10621" trgID="9259" rel="pRr" directed="false" shadow="false" column="63528" shadowCol="99825" srcRow="3481" trgRow="1558" color="EX-purple" />
    <link srcID="13266" trgID="9259" rel="pRr" directed="false" shadow="false" column="63529" shadowCol="99826" srcRow="3482" trgRow="1558" color="EX-dark-purple" />
    <link srcID="12744" trgID="9259" rel="pRr" directed="false" shadow="false" column="63530" shadowCol="99827" srcRow="3484" trgRow="1558" color="EX-dark-red" />
    <link srcID="12854" trgID="9259" rel="pRr" directed="false" shadow="false" column="63531" shadowCol="99828" srcRow="3504" trgRow="1558" color="EX-pale-green" />
    <link srcID="11984" trgID="9259" rel="pRr" directed="false" shadow="false" column="63532" shadowCol="99829" srcRow="3505" trgRow="1558" color="EX-pale-blue" />
    <link srcID="13455" trgID="9259" rel="pRr" directed="false" shadow="false" column="63533" shadowCol="99830" srcRow="3507" trgRow="1558" color="EX-dark-tan" />
    <link srcID="13754" trgID="9259" rel="pRr" directed="false" shadow="false" column="63534" shadowCol="99831" srcRow="3515" trgRow="1558" color="EX-pale-blue-magenta" />
    <link srcID="10622" trgID="9259" rel="pRr" directed="false" shadow="false" column="63535" shadowCol="99832" srcRow="3520" trgRow="1558" color="EX-pale-yellow orange" />
    <link srcID="10732" trgID="9259" rel="pRr" directed="false" shadow="false" column="63536" shadowCol="99833" srcRow="3524" trgRow="1558" color="EX-medium-magenta" />
    <link srcID="12371" trgID="9259" rel="pRr" directed="false" shadow="false" column="63537" shadowCol="99834" srcRow="3531" trgRow="1558" color="EX-pale-red" />
    <link srcID="10933" trgID="9259" rel="pRr" directed="false" shadow="false" column="63538" shadowCol="99835" srcRow="3578" trgRow="1558" color="EX-pale-cyan" />
    <link srcID="10844" trgID="9259" rel="pRr" directed="false" shadow="false" column="63539" shadowCol="99836" srcRow="3623" trgRow="1558" color="EX-pale-yellow-green" />
    <link srcID="11488" trgID="9259" rel="pRr" directed="false" shadow="false" column="63540" shadowCol="99837" srcRow="3624" trgRow="1558" color="EX-pale-purple" />
    <link srcID="12601" trgID="9259" rel="pRr" directed="false" shadow="false" column="63541" shadowCol="99838" srcRow="3625" trgRow="1558" color="EX-pale-magenta" />
    <link srcID="12857" trgID="9259" rel="pRr" directed="false" shadow="false" column="63542" shadowCol="99839" srcRow="3627" trgRow="1558" color="EX-pale-red-orange" />
    <link srcID="11026" trgID="9259" rel="pRr" directed="false" shadow="false" column="63543" shadowCol="99840" srcRow="3654" trgRow="1558" color="EX-blue" />
    <link srcID="11361" trgID="9259" rel="pRr" directed="false" shadow="false" column="63544" shadowCol="99841" srcRow="3660" trgRow="1558" color="EX-orange" />
    <link srcID="10805" trgID="9259" rel="pRr" directed="false" shadow="false" column="63545" shadowCol="99842" srcRow="3667" trgRow="1558" color="EX-dark-cyan" />
    <link srcID="13142" trgID="9259" rel="pRr" directed="false" shadow="false" column="63546" shadowCol="99843" srcRow="3672" trgRow="1558" color="EX-red" />
    <link srcID="10689" trgID="9259" rel="pRr" directed="false" shadow="false" column="63547" shadowCol="99844" srcRow="3677" trgRow="1558" color="EX-dark-orange" />
    <link srcID="11122" trgID="9259" rel="pRr" directed="false" shadow="false" column="63548" shadowCol="99845" srcRow="3678" trgRow="1558" color="EX-dark-gray-purple" />
    <link srcID="13120" trgID="9259" rel="pRr" directed="false" shadow="false" column="63549" shadowCol="99846" srcRow="3704" trgRow="1558" color="EX-cyan" />
    <link srcID="13380" trgID="9259" rel="pRr" directed="false" shadow="false" column="63550" shadowCol="99847" srcRow="3714" trgRow="1558" color="EX-yellow-orange" />
    <link srcID="12751" trgID="9259" rel="pRr" directed="false" shadow="false" column="63551" shadowCol="99848" srcRow="3725" trgRow="1558" color="EX-pure-blue" />
    <link srcID="13906" trgID="9259" rel="pRr" directed="false" shadow="false" column="63552" shadowCol="99849" srcRow="3743" trgRow="1558" color="EX-dark-yellow-green" />
    <link srcID="10760" trgID="9259" rel="pRr" directed="false" shadow="false" column="63553" shadowCol="99850" srcRow="3746" trgRow="1558" color="EX-dark-magenta" />
    <link srcID="14020" trgID="9259" rel="pRr" directed="false" shadow="false" column="63554" shadowCol="99851" srcRow="3753" trgRow="1558" color="EX-dark-green" />
    <link srcID="10600" trgID="9259" rel="pRr" directed="false" shadow="false" column="63555" shadowCol="99852" srcRow="3772" trgRow="1558" color="EX-blue-magenta" />
    <link srcID="12008" trgID="9259" rel="pRr" directed="false" shadow="false" column="63556" shadowCol="99853" srcRow="3779" trgRow="1558" color="EX-yellow-green" />
    <link srcID="12066" trgID="9259" rel="pRr" directed="false" shadow="false" column="63557" shadowCol="99854" srcRow="3805" trgRow="1558" color="EX-magenta" />
    <link srcID="13183" trgID="9259" rel="pRr" directed="false" shadow="false" column="63558" shadowCol="99855" srcRow="3807" trgRow="1558" color="EX-green" />
    <link srcID="13257" trgID="9259" rel="pRr" directed="false" shadow="false" column="63559" shadowCol="99856" srcRow="3811" trgRow="1558" color="EX-yellow" />
    <link srcID="13626" trgID="9259" rel="pRr" directed="false" shadow="false" column="63560" shadowCol="99857" srcRow="3816" trgRow="1558" color="EX-purple" />
    <link srcID="11103" trgID="9259" rel="pRr" directed="false" shadow="false" column="63561" shadowCol="99858" srcRow="3817" trgRow="1558" color="EX-dark-purple" />
    <link srcID="12828" trgID="9259" rel="pRr" directed="false" shadow="false" column="63562" shadowCol="99859" srcRow="3820" trgRow="1558" color="EX-dark-red" />
    <link srcID="11986" trgID="9259" rel="pRr" directed="false" shadow="false" column="63563" shadowCol="99860" srcRow="3850" trgRow="1558" color="EX-pale-green" />
    <link srcID="12801" trgID="9259" rel="pRr" directed="false" shadow="false" column="63564" shadowCol="99861" srcRow="3853" trgRow="1558" color="EX-pale-blue" />
    <link srcID="12924" trgID="9259" rel="pRr" directed="false" shadow="false" column="63565" shadowCol="99862" srcRow="3856" trgRow="1558" color="EX-dark-tan" />
    <link srcID="13308" trgID="9259" rel="pRr" directed="false" shadow="false" column="63566" shadowCol="99863" srcRow="3867" trgRow="1558" color="EX-pale-blue-magenta" />
    <link srcID="13081" trgID="9259" rel="pRr" directed="false" shadow="false" column="63567" shadowCol="99864" srcRow="3869" trgRow="1558" color="EX-pale-yellow orange" />
    <link srcID="10721" trgID="9259" rel="pRr" directed="false" shadow="false" column="63568" shadowCol="99865" srcRow="3870" trgRow="1558" color="EX-medium-magenta" />
    <link srcID="12868" trgID="9259" rel="pRr" directed="false" shadow="false" column="63569" shadowCol="99866" srcRow="3892" trgRow="1558" color="EX-pale-red" />
    <link srcID="11549" trgID="9259" rel="pRr" directed="false" shadow="false" column="63570" shadowCol="99867" srcRow="3894" trgRow="1558" color="EX-pale-cyan" />
    <link srcID="11813" trgID="9259" rel="pRr" directed="false" shadow="false" column="63571" shadowCol="99868" srcRow="3895" trgRow="1558" color="EX-pale-yellow-green" />
    <link srcID="13242" trgID="9259" rel="pRr" directed="false" shadow="false" column="63572" shadowCol="99869" srcRow="3896" trgRow="1558" color="EX-pale-purple" />
    <link srcID="13423" trgID="9259" rel="pRr" directed="false" shadow="false" column="63573" shadowCol="99870" srcRow="3899" trgRow="1558" color="EX-pale-magenta" />
    <link srcID="12867" trgID="9259" rel="pRr" directed="false" shadow="false" column="63574" shadowCol="99871" srcRow="3900" trgRow="1558" color="EX-pale-red-orange" />
    <link srcID="9259" trgID="13258" rel="pRr" directed="false" shadow="false" column="63575" shadowCol="99872" srcRow="1558" trgRow="3901" color="EX-blue" />
    <link srcID="12013" trgID="9259" rel="pRr" directed="false" shadow="false" column="63576" shadowCol="99873" srcRow="3902" trgRow="1558" color="EX-orange" />
    <link srcID="13192" trgID="9259" rel="pRr" directed="false" shadow="false" column="63577" shadowCol="99874" srcRow="3903" trgRow="1558" color="EX-dark-cyan" />
    <link srcID="13307" trgID="9259" rel="pRr" directed="false" shadow="false" column="63578" shadowCol="99875" srcRow="3904" trgRow="1558" color="EX-red" />
    <link srcID="12940" trgID="9259" rel="pRr" directed="false" shadow="false" column="63579" shadowCol="99876" srcRow="3914" trgRow="1558" color="EX-dark-orange" />
    <link srcID="13866" trgID="9259" rel="pRr" directed="false" shadow="false" column="63580" shadowCol="99877" srcRow="3916" trgRow="1558" color="EX-dark-gray-purple" />
    <link srcID="9259" trgID="13876" rel="pRr" directed="false" shadow="false" column="63581" shadowCol="99878" srcRow="1558" trgRow="3939" color="EX-cyan" />
    <link srcID="13802" trgID="9259" rel="pRr" directed="false" shadow="false" column="63582" shadowCol="99879" srcRow="3940" trgRow="1558" color="EX-yellow-orange" />
    <link srcID="12624" trgID="9259" rel="pRr" directed="false" shadow="false" column="63583" shadowCol="99880" srcRow="3942" trgRow="1558" color="EX-pure-blue" />
    <link srcID="13195" trgID="9259" rel="pRr" directed="false" shadow="false" column="63584" shadowCol="99881" srcRow="3943" trgRow="1558" color="EX-dark-yellow-green" />
    <link srcID="11982" trgID="9259" rel="pRr" directed="false" shadow="false" column="63585" shadowCol="99882" srcRow="3946" trgRow="1558" color="EX-dark-magenta" />
    <link srcID="13212" trgID="9259" rel="pRr" directed="false" shadow="false" column="63586" shadowCol="99883" srcRow="3951" trgRow="1558" color="EX-dark-green" />
    <link srcID="10801" trgID="9259" rel="pRr" directed="false" shadow="false" column="63587" shadowCol="99884" srcRow="3963" trgRow="1558" color="EX-blue-magenta" />
    <link srcID="13193" trgID="9259" rel="pRr" directed="false" shadow="false" column="63588" shadowCol="99885" srcRow="4013" trgRow="1558" color="EX-yellow-green" />
    <link srcID="11146" trgID="9259" rel="pRr" directed="false" shadow="false" column="63589" shadowCol="99886" srcRow="4021" trgRow="1558" color="EX-magenta" />
    <link srcID="13946" trgID="9259" rel="pRr" directed="false" shadow="false" column="63590" shadowCol="99887" srcRow="4034" trgRow="1558" color="EX-green" />
    <link srcID="11093" trgID="9259" rel="pRr" directed="false" shadow="false" column="63591" shadowCol="99888" srcRow="4036" trgRow="1558" color="EX-yellow" />
    <link srcID="9259" trgID="13042" rel="pRr" directed="false" shadow="false" column="63592" shadowCol="99889" srcRow="1558" trgRow="4042" color="EX-purple" />
    <link srcID="11037" trgID="9259" rel="pRr" directed="false" shadow="false" column="63593" shadowCol="99890" srcRow="4051" trgRow="1558" color="EX-dark-purple" />
    <link srcID="11694" trgID="9259" rel="pRr" directed="false" shadow="false" column="63594" shadowCol="99891" srcRow="4055" trgRow="1558" color="EX-dark-red" />
    <link srcID="13179" trgID="9259" rel="pRr" directed="false" shadow="false" column="63595" shadowCol="99892" srcRow="4059" trgRow="1558" color="EX-pale-green" />
    <link srcID="12699" trgID="9259" rel="pRr" directed="false" shadow="false" column="63596" shadowCol="99893" srcRow="4061" trgRow="1558" color="EX-pale-blue" />
    <link srcID="13808" trgID="9259" rel="pRr" directed="false" shadow="false" column="63597" shadowCol="99894" srcRow="4062" trgRow="1558" color="EX-dark-tan" />
    <link srcID="11565" trgID="9259" rel="pRr" directed="false" shadow="false" column="63598" shadowCol="99895" srcRow="4067" trgRow="1558" color="EX-pale-blue-magenta" />
    <link srcID="11172" trgID="9259" rel="pRr" directed="false" shadow="false" column="63599" shadowCol="99896" srcRow="4072" trgRow="1558" color="EX-pale-yellow orange" />
    <link srcID="13139" trgID="9259" rel="pRr" directed="false" shadow="false" column="63600" shadowCol="99897" srcRow="4093" trgRow="1558" color="EX-medium-magenta" />
    <link srcID="11034" trgID="9259" rel="pRr" directed="false" shadow="false" column="63601" shadowCol="99898" srcRow="4105" trgRow="1558" color="EX-pale-red" />
    <link srcID="13335" trgID="9259" rel="pRr" directed="false" shadow="false" column="63602" shadowCol="99899" srcRow="4116" trgRow="1558" color="EX-pale-cyan" />
    <link srcID="11689" trgID="9259" rel="pRr" directed="false" shadow="false" column="63603" shadowCol="99900" srcRow="4119" trgRow="1558" color="EX-pale-yellow-green" />
    <link srcID="11619" trgID="9259" rel="pRr" directed="false" shadow="false" column="63604" shadowCol="99901" srcRow="4132" trgRow="1558" color="EX-pale-purple" />
    <link srcID="11541" trgID="9259" rel="pRr" directed="false" shadow="false" column="63605" shadowCol="99902" srcRow="4135" trgRow="1558" color="EX-pale-magenta" />
    <link srcID="13592" trgID="9259" rel="pRr" directed="false" shadow="false" column="63606" shadowCol="99903" srcRow="4139" trgRow="1558" color="EX-pale-red-orange" />
    <link srcID="9259" trgID="10634" rel="pRr" directed="false" shadow="false" column="63607" shadowCol="99904" srcRow="1558" trgRow="4162" color="EX-blue" />
    <link srcID="13904" trgID="9259" rel="pRr" directed="false" shadow="false" column="63608" shadowCol="99905" srcRow="4165" trgRow="1558" color="EX-orange" />
    <link srcID="13231" trgID="9259" rel="pRr" directed="false" shadow="false" column="63609" shadowCol="99906" srcRow="4170" trgRow="1558" color="EX-dark-cyan" />
    <link srcID="12330" trgID="9259" rel="pRr" directed="false" shadow="false" column="63610" shadowCol="99907" srcRow="4177" trgRow="1558" color="EX-red" />
    <link srcID="12401" trgID="9259" rel="pRr" directed="false" shadow="false" column="63611" shadowCol="99908" srcRow="4180" trgRow="1558" color="EX-dark-orange" />
    <link srcID="11105" trgID="9259" rel="pRr" directed="false" shadow="false" column="63612" shadowCol="99909" srcRow="4186" trgRow="1558" color="EX-dark-gray-purple" />
    <link srcID="11125" trgID="9259" rel="pRr" directed="false" shadow="false" column="63613" shadowCol="99910" srcRow="4206" trgRow="1558" color="EX-cyan" />
    <link srcID="9259" trgID="10662" rel="pRr" directed="false" shadow="false" column="63614" shadowCol="99911" srcRow="1558" trgRow="4208" color="EX-yellow-orange" />
    <link srcID="13094" trgID="9259" rel="pRr" directed="false" shadow="false" column="63615" shadowCol="99912" srcRow="4230" trgRow="1558" color="EX-pure-blue" />
    <link srcID="13126" trgID="9259" rel="pRr" directed="false" shadow="false" column="63616" shadowCol="99913" srcRow="4232" trgRow="1558" color="EX-dark-yellow-green" />
    <link srcID="10642" trgID="9259" rel="pRr" directed="false" shadow="false" column="63617" shadowCol="99914" srcRow="4235" trgRow="1558" color="EX-dark-magenta" />
    <link srcID="9259" trgID="10633" rel="pRr" directed="false" shadow="false" column="63618" shadowCol="99915" srcRow="1558" trgRow="4258" color="EX-dark-green" />
    <link srcID="11030" trgID="9259" rel="pRr" directed="false" shadow="false" column="63619" shadowCol="99916" srcRow="4266" trgRow="1558" color="EX-blue-magenta" />
    <link srcID="13354" trgID="9259" rel="pRr" directed="false" shadow="false" column="63620" shadowCol="99917" srcRow="4267" trgRow="1558" color="EX-yellow-green" />
    <link srcID="13327" trgID="9259" rel="pRr" directed="false" shadow="false" column="63621" shadowCol="99918" srcRow="4306" trgRow="1558" color="EX-magenta" />
    <link srcID="13281" trgID="9259" rel="pRr" directed="false" shadow="false" column="63622" shadowCol="99919" srcRow="4314" trgRow="1558" color="EX-green" />
    <link srcID="10743" trgID="9259" rel="pRr" directed="false" shadow="false" column="63623" shadowCol="99920" srcRow="4315" trgRow="1558" color="EX-yellow" />
    <link srcID="13875" trgID="9259" rel="pRr" directed="false" shadow="false" column="63624" shadowCol="99921" srcRow="4323" trgRow="1558" color="EX-purple" />
    <link srcID="12368" trgID="9259" rel="pRr" directed="false" shadow="false" column="63625" shadowCol="99922" srcRow="4324" trgRow="1558" color="EX-dark-purple" />
    <link srcID="10682" trgID="9259" rel="pRr" directed="false" shadow="false" column="63626" shadowCol="99923" srcRow="4328" trgRow="1558" color="EX-dark-red" />
    <link srcID="13149" trgID="9259" rel="pRr" directed="false" shadow="false" column="63627" shadowCol="99924" srcRow="4343" trgRow="1558" color="EX-pale-green" />
    <link srcID="10683" trgID="9259" rel="pRr" directed="false" shadow="false" column="63628" shadowCol="99925" srcRow="4346" trgRow="1558" color="EX-pale-blue" />
    <link srcID="13267" trgID="9259" rel="pRr" directed="false" shadow="false" column="63629" shadowCol="99926" srcRow="4360" trgRow="1558" color="EX-dark-tan" />
    <link srcID="13713" trgID="9259" rel="pRr" directed="false" shadow="false" column="63630" shadowCol="99927" srcRow="4369" trgRow="1558" color="EX-pale-blue-magenta" />
    <link srcID="11965" trgID="9259" rel="pRr" directed="false" shadow="false" column="63631" shadowCol="99928" srcRow="4373" trgRow="1558" color="EX-pale-yellow orange" />
    <link srcID="11008" trgID="9259" rel="pRr" directed="false" shadow="false" column="63632" shadowCol="99929" srcRow="4377" trgRow="1558" color="EX-medium-magenta" />
    <link srcID="10782" trgID="9259" rel="pRr" directed="false" shadow="false" column="63633" shadowCol="99930" srcRow="4430" trgRow="1558" color="EX-pale-red" />
    <link srcID="10774" trgID="9259" rel="pRr" directed="false" shadow="false" column="63634" shadowCol="99931" srcRow="4457" trgRow="1558" color="EX-pale-cyan" />
    <link srcID="12840" trgID="9259" rel="pRr" directed="false" shadow="false" column="63635" shadowCol="99932" srcRow="4502" trgRow="1558" color="EX-pale-yellow-green" />
    <link srcID="11036" trgID="9259" rel="pRr" directed="false" shadow="false" column="63636" shadowCol="99933" srcRow="4512" trgRow="1558" color="EX-pale-purple" />
    <link srcID="12002" trgID="9259" rel="pRr" directed="false" shadow="false" column="63637" shadowCol="99934" srcRow="4517" trgRow="1558" color="EX-pale-magenta" />
    <link srcID="11607" trgID="9259" rel="pRr" directed="false" shadow="false" column="63638" shadowCol="99935" srcRow="4525" trgRow="1558" color="EX-pale-red-orange" />
    <link srcID="11024" trgID="9259" rel="pRr" directed="false" shadow="false" column="63639" shadowCol="99936" srcRow="4577" trgRow="1558" color="EX-blue" />
    <link srcID="12484" trgID="9259" rel="pRr" directed="false" shadow="false" column="63640" shadowCol="99937" srcRow="4626" trgRow="1558" color="EX-orange" />
    <link srcID="11060" trgID="9259" rel="pRr" directed="false" shadow="false" column="63641" shadowCol="99938" srcRow="4670" trgRow="1558" color="EX-dark-cyan" />
    <link srcID="12615" trgID="9259" rel="pRr" directed="false" shadow="false" column="63642" shadowCol="99939" srcRow="4879" trgRow="1558" color="EX-red" />
    <link srcID="13198" trgID="9259" rel="pRr" directed="false" shadow="false" column="63643" shadowCol="99940" srcRow="4890" trgRow="1558" color="EX-dark-orange" />
    <link srcID="13659" trgID="9259" rel="pRr" directed="false" shadow="false" column="63644" shadowCol="99941" srcRow="4891" trgRow="1558" color="EX-dark-gray-purple" />
    <link srcID="12862" trgID="9259" rel="pRr" directed="false" shadow="false" column="63645" shadowCol="99942" srcRow="4893" trgRow="1558" color="EX-cyan" />
    <link srcID="11127" trgID="9259" rel="pRr" directed="false" shadow="false" column="63646" shadowCol="99943" srcRow="4894" trgRow="1558" color="EX-yellow-orange" />
    <link srcID="12506" trgID="9259" rel="pRr" directed="false" shadow="false" column="63647" shadowCol="99944" srcRow="4895" trgRow="1558" color="EX-pure-blue" />
    <link srcID="13474" trgID="9259" rel="pRr" directed="false" shadow="false" column="63648" shadowCol="99945" srcRow="4900" trgRow="1558" color="EX-dark-yellow-green" />
    <link srcID="12879" trgID="9259" rel="pRr" directed="false" shadow="false" column="63649" shadowCol="99946" srcRow="4901" trgRow="1558" color="EX-dark-magenta" />
    <link srcID="12252" trgID="9259" rel="pRr" directed="false" shadow="false" column="63650" shadowCol="99947" srcRow="4908" trgRow="1558" color="EX-dark-green" />
    <link srcID="12482" trgID="9259" rel="pRr" directed="false" shadow="false" column="63651" shadowCol="99948" srcRow="4917" trgRow="1558" color="EX-blue-magenta" />
    <link srcID="11126" trgID="9259" rel="pRr" directed="false" shadow="false" column="63652" shadowCol="99949" srcRow="4920" trgRow="1558" color="EX-yellow-green" />
    <link srcID="13868" trgID="9259" rel="pRr" directed="false" shadow="false" column="63653" shadowCol="99950" srcRow="4922" trgRow="1558" color="EX-magenta" />
    <link srcID="13783" trgID="9259" rel="pRr" directed="false" shadow="false" column="63654" shadowCol="99951" srcRow="4926" trgRow="1558" color="EX-green" />
    <link srcID="11555" trgID="9259" rel="pRr" directed="false" shadow="false" column="63655" shadowCol="99952" srcRow="4937" trgRow="1558" color="EX-yellow" />
    <link srcID="13426" trgID="9259" rel="pRr" directed="false" shadow="false" column="63656" shadowCol="99953" srcRow="4956" trgRow="1558" color="EX-purple" />
    <link srcID="13240" trgID="9259" rel="pRr" directed="false" shadow="false" column="63657" shadowCol="99954" srcRow="4957" trgRow="1558" color="EX-dark-purple" />
    <link srcID="11925" trgID="9259" rel="pRr" directed="false" shadow="false" column="63658" shadowCol="99955" srcRow="4962" trgRow="1558" color="EX-dark-red" />
    <link srcID="11798" trgID="9259" rel="pRr" directed="false" shadow="false" column="63659" shadowCol="99956" srcRow="4965" trgRow="1558" color="EX-pale-green" />
    <link srcID="10822" trgID="9259" rel="pRr" directed="false" shadow="false" column="63660" shadowCol="99957" srcRow="4970" trgRow="1558" color="EX-pale-blue" />
    <link srcID="11059" trgID="9259" rel="pRr" directed="false" shadow="false" column="63661" shadowCol="99958" srcRow="4980" trgRow="1558" color="EX-dark-tan" />
    <link srcID="12809" trgID="9259" rel="pRr" directed="false" shadow="false" column="63662" shadowCol="99959" srcRow="4984" trgRow="1558" color="EX-pale-blue-magenta" />
    <link srcID="12820" trgID="9259" rel="pRr" directed="false" shadow="false" column="63663" shadowCol="99960" srcRow="4989" trgRow="1558" color="EX-pale-yellow orange" />
    <link srcID="10797" trgID="9259" rel="pRr" directed="false" shadow="false" column="63664" shadowCol="99961" srcRow="4996" trgRow="1558" color="EX-medium-magenta" />
    <link srcID="9259" trgID="13268" rel="pRr" directed="false" shadow="false" column="63665" shadowCol="99962" srcRow="1558" trgRow="5005" color="EX-pale-red" />
    <link srcID="9259" trgID="11458" rel="pRr" directed="false" shadow="false" column="63666" shadowCol="99963" srcRow="1558" trgRow="5007" color="EX-pale-cyan" />
    <link srcID="10746" trgID="9259" rel="pRr" directed="false" shadow="false" column="63667" shadowCol="99964" srcRow="5009" trgRow="1558" color="EX-pale-yellow-green" />
    <link srcID="13263" trgID="9259" rel="pRr" directed="false" shadow="false" column="63668" shadowCol="99965" srcRow="5010" trgRow="1558" color="EX-pale-purple" />
    <link srcID="13777" trgID="9259" rel="pRr" directed="false" shadow="false" column="63669" shadowCol="99966" srcRow="5013" trgRow="1558" color="EX-pale-magenta" />
    <link srcID="11156" trgID="9259" rel="pRr" directed="false" shadow="false" column="63670" shadowCol="99967" srcRow="5014" trgRow="1558" color="EX-pale-red-orange" />
    <link srcID="10820" trgID="9259" rel="pRr" directed="false" shadow="false" column="63671" shadowCol="99968" srcRow="5020" trgRow="1558" color="EX-blue" />
    <link srcID="10789" trgID="9259" rel="pRr" directed="false" shadow="false" column="63672" shadowCol="99969" srcRow="5030" trgRow="1558" color="EX-orange" />
    <link srcID="11090" trgID="9259" rel="pRr" directed="false" shadow="false" column="63673" shadowCol="99970" srcRow="5032" trgRow="1558" color="EX-dark-cyan" />
    <link srcID="12863" trgID="9259" rel="pRr" directed="false" shadow="false" column="63674" shadowCol="99971" srcRow="5038" trgRow="1558" color="EX-red" />
    <link srcID="14038" trgID="9259" rel="pRr" directed="false" shadow="false" column="63675" shadowCol="99972" srcRow="5050" trgRow="1558" color="EX-dark-orange" />
    <link srcID="13884" trgID="9259" rel="pRr" directed="false" shadow="false" column="63676" shadowCol="99973" srcRow="5070" trgRow="1558" color="EX-dark-gray-purple" />
    <link srcID="11981" trgID="9259" rel="pRr" directed="false" shadow="false" column="63677" shadowCol="99974" srcRow="5077" trgRow="1558" color="EX-cyan" />
    <link srcID="9259" trgID="11441" rel="pRr" directed="false" shadow="false" column="63678" shadowCol="99975" srcRow="1558" trgRow="5095" color="EX-yellow-orange" />
    <link srcID="10691" trgID="9259" rel="pRr" directed="false" shadow="false" column="63679" shadowCol="99976" srcRow="5099" trgRow="1558" color="EX-pure-blue" />
    <link srcID="9259" trgID="10851" rel="pRr" directed="false" shadow="false" column="63680" shadowCol="99977" srcRow="1558" trgRow="5109" color="EX-dark-yellow-green" />
    <link srcID="10807" trgID="9259" rel="pRr" directed="false" shadow="false" column="63681" shadowCol="99978" srcRow="5115" trgRow="1558" color="EX-dark-magenta" />
    <link srcID="9259" trgID="12577" rel="pRr" directed="false" shadow="false" column="63682" shadowCol="99979" srcRow="1558" trgRow="5120" color="EX-dark-green" />
    <link srcID="11232" trgID="9259" rel="pRr" directed="false" shadow="false" column="63683" shadowCol="99980" srcRow="5124" trgRow="1558" color="EX-blue-magenta" />
    <link srcID="10798" trgID="9259" rel="pRr" directed="false" shadow="false" column="63684" shadowCol="99981" srcRow="5148" trgRow="1558" color="EX-yellow-green" />
    <link srcID="12027" trgID="9259" rel="pRr" directed="false" shadow="false" column="63685" shadowCol="99982" srcRow="5171" trgRow="1558" color="EX-magenta" />
    <link srcID="12719" trgID="9259" rel="pRr" directed="false" shadow="false" column="63686" shadowCol="99983" srcRow="5176" trgRow="1558" color="EX-green" />
    <link srcID="11106" trgID="9259" rel="pRr" directed="false" shadow="false" column="63687" shadowCol="99984" srcRow="5196" trgRow="1558" color="EX-yellow" />
    <link srcID="9259" trgID="11433" rel="pRr" directed="false" shadow="false" column="63688" shadowCol="99985" srcRow="1558" trgRow="5201" color="EX-purple" />
    <link srcID="11142" trgID="9259" rel="pRr" directed="false" shadow="false" column="63689" shadowCol="99986" srcRow="5267" trgRow="1558" color="EX-dark-purple" />
    <link srcID="11021" trgID="9259" rel="pRr" directed="false" shadow="false" column="63690" shadowCol="99987" srcRow="5292" trgRow="1558" color="EX-dark-red" />
    <link srcID="11969" trgID="9259" rel="pRr" directed="false" shadow="false" column="63691" shadowCol="99988" srcRow="5334" trgRow="1558" color="EX-pale-green" />
    <link srcID="9259" trgID="13271" rel="pRr" directed="false" shadow="false" column="63692" shadowCol="99989" srcRow="1558" trgRow="5395" color="EX-pale-blue" />
    <link srcID="11068" trgID="9259" rel="pRr" directed="false" shadow="false" column="63693" shadowCol="99990" srcRow="5401" trgRow="1558" color="EX-dark-tan" />
    <link srcID="13365" trgID="9259" rel="pRr" directed="false" shadow="false" column="63694" shadowCol="99991" srcRow="5484" trgRow="1558" color="EX-pale-blue-magenta" />
    <link srcID="12084" trgID="9259" rel="pRr" directed="false" shadow="false" column="63695" shadowCol="99992" srcRow="5486" trgRow="1558" color="EX-pale-yellow orange" />
    <link srcID="12384" trgID="9259" rel="pRr" directed="false" shadow="false" column="63696" shadowCol="99993" srcRow="5682" trgRow="1558" color="EX-medium-magenta" />
    <link srcID="12406" trgID="9259" rel="pRr" directed="false" shadow="false" column="63697" shadowCol="99994" srcRow="5719" trgRow="1558" color="EX-pale-red" />
    <link srcID="13177" trgID="9259" rel="pRr" directed="false" shadow="false" column="63698" shadowCol="99995" srcRow="5729" trgRow="1558" color="EX-pale-cyan" />
    <link srcID="9339" trgID="11285" rel="pRr" directed="false" shadow="false" column="63699" shadowCol="99996" srcRow="1559" trgRow="2558" color="EX-pale-yellow-green" />
    <link srcID="9339" trgID="11735" rel="pRr" directed="false" shadow="false" column="63700" shadowCol="99997" srcRow="1559" trgRow="2871" color="EX-pale-purple" />
    <link srcID="10678" trgID="9339" rel="pRr" directed="false" shadow="false" column="63701" shadowCol="99998" srcRow="2985" trgRow="1559" color="EX-pale-magenta" />
    <link srcID="10701" trgID="9339" rel="pRr" directed="false" shadow="false" column="63702" shadowCol="99999" srcRow="3096" trgRow="1559" color="EX-pale-red-orange" />
    <link srcID="10832" trgID="9339" rel="pRr" directed="false" shadow="false" column="63703" shadowCol="100000" srcRow="3210" trgRow="1559" color="EX-blue" />
    <link srcID="9339" trgID="11779" rel="pRr" directed="false" shadow="false" column="63704" shadowCol="100001" srcRow="1559" trgRow="3247" color="EX-orange" />
    <link srcID="9339" trgID="11328" rel="pRr" directed="false" shadow="false" column="63705" shadowCol="100002" srcRow="1559" trgRow="3291" color="EX-dark-cyan" />
    <link srcID="9339" trgID="13429" rel="pRr" directed="false" shadow="false" column="63706" shadowCol="100003" srcRow="1559" trgRow="3384" color="EX-red" />
    <link srcID="9339" trgID="13409" rel="pRr" directed="false" shadow="false" column="63707" shadowCol="100004" srcRow="1559" trgRow="3533" color="EX-dark-orange" />
    <link srcID="12281" trgID="9339" rel="pRr" directed="false" shadow="false" column="63708" shadowCol="100005" srcRow="3545" trgRow="1559" color="EX-dark-gray-purple" />
    <link srcID="9339" trgID="10952" rel="pRr" directed="false" shadow="false" column="63709" shadowCol="100006" srcRow="1559" trgRow="3572" color="EX-cyan" />
    <link srcID="9339" trgID="10770" rel="pRr" directed="false" shadow="false" column="63710" shadowCol="100007" srcRow="1559" trgRow="3585" color="EX-yellow-orange" />
    <link srcID="10844" trgID="9339" rel="pRr" directed="false" shadow="false" column="63711" shadowCol="100008" srcRow="3623" trgRow="1559" color="EX-pure-blue" />
    <link srcID="11738" trgID="9339" rel="pRr" directed="false" shadow="false" column="63712" shadowCol="100009" srcRow="3690" trgRow="1559" color="EX-dark-yellow-green" />
    <link srcID="9339" trgID="13876" rel="pRr" directed="false" shadow="false" column="63713" shadowCol="100010" srcRow="1559" trgRow="3939" color="EX-dark-magenta" />
    <link srcID="12026" trgID="9339" rel="pRr" directed="false" shadow="false" column="63714" shadowCol="100011" srcRow="3945" trgRow="1559" color="EX-dark-green" />
    <link srcID="9339" trgID="13270" rel="pRr" directed="false" shadow="false" column="63715" shadowCol="100012" srcRow="1559" trgRow="3947" color="EX-blue-magenta" />
    <link srcID="9339" trgID="10854" rel="pRr" directed="false" shadow="false" column="63716" shadowCol="100013" srcRow="1559" trgRow="4079" color="EX-yellow-green" />
    <link srcID="9339" trgID="12905" rel="pRr" directed="false" shadow="false" column="63717" shadowCol="100014" srcRow="1559" trgRow="4094" color="EX-magenta" />
    <link srcID="12748" trgID="9339" rel="pRr" directed="false" shadow="false" column="63718" shadowCol="100015" srcRow="4210" trgRow="1559" color="EX-green" />
    <link srcID="9339" trgID="13687" rel="pRr" directed="false" shadow="false" column="63719" shadowCol="100016" srcRow="1559" trgRow="4244" color="EX-yellow" />
    <link srcID="12711" trgID="9339" rel="pRr" directed="false" shadow="false" column="63720" shadowCol="100017" srcRow="4273" trgRow="1559" color="EX-purple" />
    <link srcID="12815" trgID="9339" rel="pRr" directed="false" shadow="false" column="63721" shadowCol="100018" srcRow="4330" trgRow="1559" color="EX-dark-purple" />
    <link srcID="9339" trgID="12911" rel="pRr" directed="false" shadow="false" column="63722" shadowCol="100019" srcRow="1559" trgRow="4332" color="EX-dark-red" />
    <link srcID="9339" trgID="11625" rel="pRr" directed="false" shadow="false" column="63723" shadowCol="100020" srcRow="1559" trgRow="4412" color="EX-pale-green" />
    <link srcID="9339" trgID="11770" rel="pRr" directed="false" shadow="false" column="63724" shadowCol="100021" srcRow="1559" trgRow="4434" color="EX-pale-blue" />
    <link srcID="12326" trgID="9339" rel="pRr" directed="false" shadow="false" column="63725" shadowCol="100022" srcRow="4452" trgRow="1559" color="EX-dark-tan" />
    <link srcID="9339" trgID="13232" rel="pRr" directed="false" shadow="false" column="63726" shadowCol="100023" srcRow="1559" trgRow="4477" color="EX-pale-blue-magenta" />
    <link srcID="9339" trgID="12146" rel="pRr" directed="false" shadow="false" column="63727" shadowCol="100024" srcRow="1559" trgRow="4514" color="EX-pale-yellow orange" />
    <link srcID="13173" trgID="9339" rel="pRr" directed="false" shadow="false" column="63728" shadowCol="100025" srcRow="4599" trgRow="1559" color="EX-medium-magenta" />
    <link srcID="11623" trgID="9339" rel="pRr" directed="false" shadow="false" column="63729" shadowCol="100026" srcRow="4982" trgRow="1559" color="EX-pale-red" />
    <link srcID="12691" trgID="9339" rel="pRr" directed="false" shadow="false" column="63730" shadowCol="100027" srcRow="5028" trgRow="1559" color="EX-pale-cyan" />
    <link srcID="9339" trgID="12240" rel="pRr" directed="false" shadow="false" column="63731" shadowCol="100028" srcRow="1559" trgRow="5049" color="EX-pale-yellow-green" />
    <link srcID="9339" trgID="11348" rel="pRr" directed="false" shadow="false" column="63732" shadowCol="100029" srcRow="1559" trgRow="5064" color="EX-pale-purple" />
    <link srcID="9339" trgID="12102" rel="pRr" directed="false" shadow="false" column="63733" shadowCol="100030" srcRow="1559" trgRow="5105" color="EX-pale-magenta" />
    <link srcID="9339" trgID="12471" rel="pRr" directed="false" shadow="false" column="63734" shadowCol="100031" srcRow="1559" trgRow="5132" color="EX-pale-red-orange" />
    <link srcID="11583" trgID="9339" rel="pRr" directed="false" shadow="false" column="63735" shadowCol="100032" srcRow="5136" trgRow="1559" color="EX-blue" />
    <link srcID="9339" trgID="13976" rel="pRr" directed="false" shadow="false" column="63736" shadowCol="100033" srcRow="1559" trgRow="5305" color="EX-orange" />
    <link srcID="9339" trgID="13608" rel="pRr" directed="false" shadow="false" column="63737" shadowCol="100034" srcRow="1559" trgRow="5330" color="EX-dark-cyan" />
    <link srcID="12710" trgID="9339" rel="pRr" directed="false" shadow="false" column="63738" shadowCol="100035" srcRow="5361" trgRow="1559" color="EX-red" />
    <link srcID="9339" trgID="13218" rel="pRr" directed="false" shadow="false" column="63739" shadowCol="100036" srcRow="1559" trgRow="5471" color="EX-dark-orange" />
    <link srcID="9339" trgID="11406" rel="pRr" directed="false" shadow="false" column="63740" shadowCol="100037" srcRow="1559" trgRow="5541" color="EX-dark-gray-purple" />
    <link srcID="9339" trgID="13011" rel="pRr" directed="false" shadow="false" column="63741" shadowCol="100038" srcRow="1559" trgRow="5788" color="EX-cyan" />
    <link srcID="11873" trgID="9973" rel="pRr" directed="false" shadow="false" column="63742" shadowCol="100039" srcRow="3138" trgRow="1560" color="EX-yellow-orange" />
    <link srcID="9973" trgID="11343" rel="pRr" directed="false" shadow="false" column="63743" shadowCol="100040" srcRow="1560" trgRow="3143" color="EX-pure-blue" />
    <link srcID="9973" trgID="13399" rel="pRr" directed="false" shadow="false" column="63744" shadowCol="100041" srcRow="1560" trgRow="3156" color="EX-dark-yellow-green" />
    <link srcID="9973" trgID="11839" rel="pRr" directed="false" shadow="false" column="63745" shadowCol="100042" srcRow="1560" trgRow="3158" color="EX-dark-magenta" />
    <link srcID="9973" trgID="12398" rel="pRr" directed="false" shadow="false" column="63746" shadowCol="100043" srcRow="1560" trgRow="3206" color="EX-dark-green" />
    <link srcID="9973" trgID="11351" rel="pRr" directed="false" shadow="false" column="63747" shadowCol="100044" srcRow="1560" trgRow="3230" color="EX-blue-magenta" />
    <link srcID="9973" trgID="11902" rel="pRr" directed="false" shadow="false" column="63748" shadowCol="100045" srcRow="1560" trgRow="3375" color="EX-yellow-green" />
    <link srcID="9973" trgID="11866" rel="pRr" directed="false" shadow="false" column="63749" shadowCol="100046" srcRow="1560" trgRow="3378" color="EX-magenta" />
    <link srcID="9973" trgID="13065" rel="pRr" directed="false" shadow="false" column="63750" shadowCol="100047" srcRow="1560" trgRow="3392" color="EX-green" />
    <link srcID="9973" trgID="12116" rel="pRr" directed="false" shadow="false" column="63751" shadowCol="100048" srcRow="1560" trgRow="3397" color="EX-yellow" />
    <link srcID="9973" trgID="11003" rel="pRr" directed="false" shadow="false" column="63752" shadowCol="100049" srcRow="1560" trgRow="3541" color="EX-purple" />
    <link srcID="9973" trgID="11718" rel="pRr" directed="false" shadow="false" column="63753" shadowCol="100050" srcRow="1560" trgRow="3557" color="EX-dark-purple" />
    <link srcID="10979" trgID="9973" rel="pRr" directed="false" shadow="false" column="63754" shadowCol="100051" srcRow="3573" trgRow="1560" color="EX-dark-red" />
    <link srcID="9973" trgID="10828" rel="pRr" directed="false" shadow="false" column="63755" shadowCol="100052" srcRow="1560" trgRow="3576" color="EX-pale-green" />
    <link srcID="9973" trgID="12189" rel="pRr" directed="false" shadow="false" column="63756" shadowCol="100053" srcRow="1560" trgRow="3668" color="EX-pale-blue" />
    <link srcID="9973" trgID="10676" rel="pRr" directed="false" shadow="false" column="63757" shadowCol="100054" srcRow="1560" trgRow="3793" color="EX-dark-tan" />
    <link srcID="9973" trgID="10996" rel="pRr" directed="false" shadow="false" column="63758" shadowCol="100055" srcRow="1560" trgRow="3868" color="EX-pale-blue-magenta" />
    <link srcID="9973" trgID="12654" rel="pRr" directed="false" shadow="false" column="63759" shadowCol="100056" srcRow="1560" trgRow="3949" color="EX-pale-yellow orange" />
    <link srcID="9973" trgID="11819" rel="pRr" directed="false" shadow="false" column="63760" shadowCol="100057" srcRow="1560" trgRow="4150" color="EX-medium-magenta" />
    <link srcID="9973" trgID="10815" rel="pRr" directed="false" shadow="false" column="63761" shadowCol="100058" srcRow="1560" trgRow="4212" color="EX-pale-red" />
    <link srcID="11477" trgID="9973" rel="pRr" directed="false" shadow="false" column="63762" shadowCol="100059" srcRow="4219" trgRow="1560" color="EX-pale-cyan" />
    <link srcID="9973" trgID="13624" rel="pRr" directed="false" shadow="false" column="63763" shadowCol="100060" srcRow="1560" trgRow="4240" color="EX-pale-yellow-green" />
    <link srcID="9973" trgID="10990" rel="pRr" directed="false" shadow="false" column="63764" shadowCol="100061" srcRow="1560" trgRow="4439" color="EX-pale-purple" />
    <link srcID="9973" trgID="11955" rel="pRr" directed="false" shadow="false" column="63765" shadowCol="100062" srcRow="1560" trgRow="4442" color="EX-pale-magenta" />
    <link srcID="9973" trgID="10712" rel="pRr" directed="false" shadow="false" column="63766" shadowCol="100063" srcRow="1560" trgRow="4572" color="EX-pale-red-orange" />
    <link srcID="9973" trgID="10997" rel="pRr" directed="false" shadow="false" column="63767" shadowCol="100064" srcRow="1560" trgRow="4785" color="EX-blue" />
    <link srcID="9973" trgID="13909" rel="pRr" directed="false" shadow="false" column="63768" shadowCol="100065" srcRow="1560" trgRow="4887" color="EX-orange" />
    <link srcID="9973" trgID="13609" rel="pRr" directed="false" shadow="false" column="63769" shadowCol="100066" srcRow="1560" trgRow="4924" color="EX-dark-cyan" />
    <link srcID="9973" trgID="12650" rel="pRr" directed="false" shadow="false" column="63770" shadowCol="100067" srcRow="1560" trgRow="4944" color="EX-red" />
    <link srcID="9973" trgID="13902" rel="pRr" directed="false" shadow="false" column="63771" shadowCol="100068" srcRow="1560" trgRow="5024" color="EX-dark-orange" />
    <link srcID="9973" trgID="13336" rel="pRr" directed="false" shadow="false" column="63772" shadowCol="100069" srcRow="1560" trgRow="5118" color="EX-dark-gray-purple" />
    <link srcID="9973" trgID="12537" rel="pRr" directed="false" shadow="false" column="63773" shadowCol="100070" srcRow="1560" trgRow="5214" color="EX-cyan" />
    <link srcID="9973" trgID="12736" rel="pRr" directed="false" shadow="false" column="63774" shadowCol="100071" srcRow="1560" trgRow="5241" color="EX-yellow-orange" />
    <link srcID="9973" trgID="12763" rel="pRr" directed="false" shadow="false" column="63775" shadowCol="100072" srcRow="1560" trgRow="5242" color="EX-pure-blue" />
    <link srcID="9973" trgID="12466" rel="pRr" directed="false" shadow="false" column="63776" shadowCol="100073" srcRow="1560" trgRow="5243" color="EX-dark-yellow-green" />
    <link srcID="9973" trgID="11366" rel="pRr" directed="false" shadow="false" column="63777" shadowCol="100074" srcRow="1560" trgRow="5249" color="EX-dark-magenta" />
    <link srcID="9973" trgID="13272" rel="pRr" directed="false" shadow="false" column="63778" shadowCol="100075" srcRow="1560" trgRow="5314" color="EX-dark-green" />
    <link srcID="12956" trgID="9973" rel="pRr" directed="false" shadow="false" column="63779" shadowCol="100076" srcRow="5598" trgRow="1560" color="EX-blue-magenta" />
    <link srcID="9973" trgID="12651" rel="pRr" directed="false" shadow="false" column="63780" shadowCol="100077" srcRow="1560" trgRow="5704" color="EX-yellow-green" />
    <link srcID="11476" trgID="10380" rel="pRr" directed="false" shadow="false" column="63781" shadowCol="100078" srcRow="2391" trgRow="1561" color="EX-magenta" />
    <link srcID="10380" trgID="12156" rel="pRr" directed="false" shadow="false" column="63782" shadowCol="100079" srcRow="1561" trgRow="2449" color="EX-green" />
    <link srcID="12773" trgID="10380" rel="pRr" directed="false" shadow="false" column="63783" shadowCol="100080" srcRow="2451" trgRow="1561" color="EX-yellow" />
    <link srcID="10380" trgID="12218" rel="pRr" directed="false" shadow="false" column="63784" shadowCol="100081" srcRow="1561" trgRow="2452" color="EX-purple" />
    <link srcID="13174" trgID="10380" rel="pRr" directed="false" shadow="false" column="63785" shadowCol="100082" srcRow="2468" trgRow="1561" color="EX-dark-purple" />
    <link srcID="10380" trgID="11123" rel="pRr" directed="false" shadow="false" column="63786" shadowCol="100083" srcRow="1561" trgRow="2482" color="EX-dark-red" />
    <link srcID="12706" trgID="10380" rel="pRr" directed="false" shadow="false" column="63787" shadowCol="100084" srcRow="2493" trgRow="1561" color="EX-pale-green" />
    <link srcID="13813" trgID="10380" rel="pRr" directed="false" shadow="false" column="63788" shadowCol="100085" srcRow="2497" trgRow="1561" color="EX-pale-blue" />
    <link srcID="10380" trgID="13289" rel="pRr" directed="false" shadow="false" column="63789" shadowCol="100086" srcRow="1561" trgRow="2500" color="EX-dark-tan" />
    <link srcID="12036" trgID="10380" rel="pRr" directed="false" shadow="false" column="63790" shadowCol="100087" srcRow="2505" trgRow="1561" color="EX-pale-blue-magenta" />
    <link srcID="10380" trgID="12498" rel="pRr" directed="false" shadow="false" column="63791" shadowCol="100088" srcRow="1561" trgRow="2594" color="EX-pale-yellow orange" />
    <link srcID="10380" trgID="11444" rel="pRr" directed="false" shadow="false" column="63792" shadowCol="100089" srcRow="1561" trgRow="2626" color="EX-medium-magenta" />
    <link srcID="10380" trgID="13251" rel="pRr" directed="false" shadow="false" column="63793" shadowCol="100090" srcRow="1561" trgRow="2685" color="EX-pale-red" />
    <link srcID="10380" trgID="10592" rel="pRr" directed="false" shadow="false" column="63794" shadowCol="100091" srcRow="1561" trgRow="2688" color="EX-pale-cyan" />
    <link srcID="13384" trgID="10380" rel="pRr" directed="false" shadow="false" column="63795" shadowCol="100092" srcRow="2753" trgRow="1561" color="EX-pale-yellow-green" />
    <link srcID="13773" trgID="10380" rel="pRr" directed="false" shadow="false" column="63796" shadowCol="100093" srcRow="2755" trgRow="1561" color="EX-pale-purple" />
    <link srcID="11719" trgID="10380" rel="pRr" directed="false" shadow="false" column="63797" shadowCol="100094" srcRow="2763" trgRow="1561" color="EX-pale-magenta" />
    <link srcID="13739" trgID="10380" rel="pRr" directed="false" shadow="false" column="63798" shadowCol="100095" srcRow="2788" trgRow="1561" color="EX-pale-red-orange" />
    <link srcID="13766" trgID="10380" rel="pRr" directed="false" shadow="false" column="63799" shadowCol="100096" srcRow="2808" trgRow="1561" color="EX-blue" />
    <link srcID="10380" trgID="12555" rel="pRr" directed="false" shadow="false" column="63800" shadowCol="100097" srcRow="1561" trgRow="2838" color="EX-orange" />
    <link srcID="10380" trgID="13792" rel="pRr" directed="false" shadow="false" column="63801" shadowCol="100098" srcRow="1561" trgRow="2924" color="EX-dark-cyan" />
    <link srcID="11053" trgID="10380" rel="pRr" directed="false" shadow="false" column="63802" shadowCol="100099" srcRow="2926" trgRow="1561" color="EX-red" />
    <link srcID="10877" trgID="10380" rel="pRr" directed="false" shadow="false" column="63803" shadowCol="100100" srcRow="2943" trgRow="1561" color="EX-dark-orange" />
    <link srcID="11566" trgID="10380" rel="pRr" directed="false" shadow="false" column="63804" shadowCol="100101" srcRow="2956" trgRow="1561" color="EX-dark-gray-purple" />
    <link srcID="10380" trgID="10654" rel="pRr" directed="false" shadow="false" column="63805" shadowCol="100102" srcRow="1561" trgRow="2972" color="EX-cyan" />
    <link srcID="10380" trgID="10618" rel="pRr" directed="false" shadow="false" column="63806" shadowCol="100103" srcRow="1561" trgRow="3004" color="EX-yellow-orange" />
    <link srcID="10876" trgID="10380" rel="pRr" directed="false" shadow="false" column="63807" shadowCol="100104" srcRow="3118" trgRow="1561" color="EX-pure-blue" />
    <link srcID="12987" trgID="10380" rel="pRr" directed="false" shadow="false" column="63808" shadowCol="100105" srcRow="3120" trgRow="1561" color="EX-dark-yellow-green" />
    <link srcID="10380" trgID="11700" rel="pRr" directed="false" shadow="false" column="63809" shadowCol="100106" srcRow="1561" trgRow="3132" color="EX-dark-magenta" />
    <link srcID="12168" trgID="10380" rel="pRr" directed="false" shadow="false" column="63810" shadowCol="100107" srcRow="3139" trgRow="1561" color="EX-dark-green" />
    <link srcID="10380" trgID="12579" rel="pRr" directed="false" shadow="false" column="63811" shadowCol="100108" srcRow="1561" trgRow="3142" color="EX-blue-magenta" />
    <link srcID="13921" trgID="10380" rel="pRr" directed="false" shadow="false" column="63812" shadowCol="100109" srcRow="3154" trgRow="1561" color="EX-yellow-green" />
    <link srcID="13399" trgID="10380" rel="pRr" directed="false" shadow="false" column="63813" shadowCol="100110" srcRow="3156" trgRow="1561" color="EX-magenta" />
    <link srcID="11839" trgID="10380" rel="pRr" directed="false" shadow="false" column="63814" shadowCol="100111" srcRow="3158" trgRow="1561" color="EX-green" />
    <link srcID="11840" trgID="10380" rel="pRr" directed="false" shadow="false" column="63815" shadowCol="100112" srcRow="3159" trgRow="1561" color="EX-yellow" />
    <link srcID="11277" trgID="10380" rel="pRr" directed="false" shadow="false" column="63816" shadowCol="100113" srcRow="3169" trgRow="1561" color="EX-purple" />
    <link srcID="12127" trgID="10380" rel="pRr" directed="false" shadow="false" column="63817" shadowCol="100114" srcRow="3190" trgRow="1561" color="EX-dark-purple" />
    <link srcID="13877" trgID="10380" rel="pRr" directed="false" shadow="false" column="63818" shadowCol="100115" srcRow="3198" trgRow="1561" color="EX-dark-red" />
    <link srcID="10804" trgID="10380" rel="pRr" directed="false" shadow="false" column="63819" shadowCol="100116" srcRow="3201" trgRow="1561" color="EX-pale-green" />
    <link srcID="13932" trgID="10380" rel="pRr" directed="false" shadow="false" column="63820" shadowCol="100117" srcRow="3217" trgRow="1561" color="EX-pale-blue" />
    <link srcID="11392" trgID="10380" rel="pRr" directed="false" shadow="false" column="63821" shadowCol="100118" srcRow="3253" trgRow="1561" color="EX-dark-tan" />
    <link srcID="13100" trgID="10380" rel="pRr" directed="false" shadow="false" column="63822" shadowCol="100119" srcRow="3260" trgRow="1561" color="EX-pale-blue-magenta" />
    <link srcID="13088" trgID="10380" rel="pRr" directed="false" shadow="false" column="63823" shadowCol="100120" srcRow="3262" trgRow="1561" color="EX-pale-yellow orange" />
    <link srcID="11284" trgID="10380" rel="pRr" directed="false" shadow="false" column="63824" shadowCol="100121" srcRow="3282" trgRow="1561" color="EX-medium-magenta" />
    <link srcID="10380" trgID="12594" rel="pRr" directed="false" shadow="false" column="63825" shadowCol="100122" srcRow="1561" trgRow="3313" color="EX-pale-red" />
    <link srcID="12738" trgID="10380" rel="pRr" directed="false" shadow="false" column="63826" shadowCol="100123" srcRow="3320" trgRow="1561" color="EX-pale-cyan" />
    <link srcID="10819" trgID="10380" rel="pRr" directed="false" shadow="false" column="63827" shadowCol="100124" srcRow="3335" trgRow="1561" color="EX-pale-yellow-green" />
    <link srcID="13318" trgID="10380" rel="pRr" directed="false" shadow="false" column="63828" shadowCol="100125" srcRow="3336" trgRow="1561" color="EX-pale-purple" />
    <link srcID="12536" trgID="10380" rel="pRr" directed="false" shadow="false" column="63829" shadowCol="100126" srcRow="3369" trgRow="1561" color="EX-pale-magenta" />
    <link srcID="11856" trgID="10380" rel="pRr" directed="false" shadow="false" column="63830" shadowCol="100127" srcRow="3374" trgRow="1561" color="EX-pale-red-orange" />
    <link srcID="13073" trgID="10380" rel="pRr" directed="false" shadow="false" column="63831" shadowCol="100128" srcRow="3410" trgRow="1561" color="EX-blue" />
    <link srcID="10380" trgID="11428" rel="pRr" directed="false" shadow="false" column="63832" shadowCol="100129" srcRow="1561" trgRow="3421" color="EX-orange" />
    <link srcID="12697" trgID="10380" rel="pRr" directed="false" shadow="false" column="63833" shadowCol="100130" srcRow="3423" trgRow="1561" color="EX-dark-cyan" />
    <link srcID="11280" trgID="10380" rel="pRr" directed="false" shadow="false" column="63834" shadowCol="100131" srcRow="3437" trgRow="1561" color="EX-red" />
    <link srcID="11706" trgID="10380" rel="pRr" directed="false" shadow="false" column="63835" shadowCol="100132" srcRow="3449" trgRow="1561" color="EX-dark-orange" />
    <link srcID="13266" trgID="10380" rel="pRr" directed="false" shadow="false" column="63836" shadowCol="100133" srcRow="3482" trgRow="1561" color="EX-dark-gray-purple" />
    <link srcID="13208" trgID="10380" rel="pRr" directed="false" shadow="false" column="63837" shadowCol="100134" srcRow="3488" trgRow="1561" color="EX-cyan" />
    <link srcID="10656" trgID="10380" rel="pRr" directed="false" shadow="false" column="63838" shadowCol="100135" srcRow="3506" trgRow="1561" color="EX-yellow-orange" />
    <link srcID="13455" trgID="10380" rel="pRr" directed="false" shadow="false" column="63839" shadowCol="100136" srcRow="3507" trgRow="1561" color="EX-pure-blue" />
    <link srcID="12609" trgID="10380" rel="pRr" directed="false" shadow="false" column="63840" shadowCol="100137" srcRow="3519" trgRow="1561" color="EX-dark-yellow-green" />
    <link srcID="10380" trgID="10622" rel="pRr" directed="false" shadow="false" column="63841" shadowCol="100138" srcRow="1561" trgRow="3520" color="EX-dark-magenta" />
    <link srcID="12613" trgID="10380" rel="pRr" directed="false" shadow="false" column="63842" shadowCol="100139" srcRow="3530" trgRow="1561" color="EX-dark-green" />
    <link srcID="13066" trgID="10380" rel="pRr" directed="false" shadow="false" column="63843" shadowCol="100140" srcRow="3553" trgRow="1561" color="EX-blue-magenta" />
    <link srcID="10380" trgID="12227" rel="pRr" directed="false" shadow="false" column="63844" shadowCol="100141" srcRow="1561" trgRow="3574" color="EX-yellow-green" />
    <link srcID="10380" trgID="10788" rel="pRr" directed="false" shadow="false" column="63845" shadowCol="100142" srcRow="1561" trgRow="3575" color="EX-magenta" />
    <link srcID="10808" trgID="10380" rel="pRr" directed="false" shadow="false" column="63846" shadowCol="100143" srcRow="3581" trgRow="1561" color="EX-green" />
    <link srcID="13930" trgID="10380" rel="pRr" directed="false" shadow="false" column="63847" shadowCol="100144" srcRow="3608" trgRow="1561" color="EX-yellow" />
    <link srcID="10844" trgID="10380" rel="pRr" directed="false" shadow="false" column="63848" shadowCol="100145" srcRow="3623" trgRow="1561" color="EX-purple" />
    <link srcID="12601" trgID="10380" rel="pRr" directed="false" shadow="false" column="63849" shadowCol="100146" srcRow="3625" trgRow="1561" color="EX-dark-purple" />
    <link srcID="10380" trgID="13791" rel="pRr" directed="false" shadow="false" column="63850" shadowCol="100147" srcRow="1561" trgRow="3628" color="EX-dark-red" />
    <link srcID="10640" trgID="10380" rel="pRr" directed="false" shadow="false" column="63851" shadowCol="100148" srcRow="3631" trgRow="1561" color="EX-pale-green" />
    <link srcID="11026" trgID="10380" rel="pRr" directed="false" shadow="false" column="63852" shadowCol="100149" srcRow="3654" trgRow="1561" color="EX-pale-blue" />
    <link srcID="12189" trgID="10380" rel="pRr" directed="false" shadow="false" column="63853" shadowCol="100150" srcRow="3668" trgRow="1561" color="EX-dark-tan" />
    <link srcID="10689" trgID="10380" rel="pRr" directed="false" shadow="false" column="63854" shadowCol="100151" srcRow="3677" trgRow="1561" color="EX-pale-blue-magenta" />
    <link srcID="11337" trgID="10380" rel="pRr" directed="false" shadow="false" column="63855" shadowCol="100152" srcRow="3682" trgRow="1561" color="EX-pale-yellow orange" />
    <link srcID="13662" trgID="10380" rel="pRr" directed="false" shadow="false" column="63856" shadowCol="100153" srcRow="3689" trgRow="1561" color="EX-medium-magenta" />
    <link srcID="12936" trgID="10380" rel="pRr" directed="false" shadow="false" column="63857" shadowCol="100154" srcRow="3693" trgRow="1561" color="EX-pale-red" />
    <link srcID="10985" trgID="10380" rel="pRr" directed="false" shadow="false" column="63858" shadowCol="100155" srcRow="3697" trgRow="1561" color="EX-pale-cyan" />
    <link srcID="13872" trgID="10380" rel="pRr" directed="false" shadow="false" column="63859" shadowCol="100156" srcRow="3699" trgRow="1561" color="EX-pale-yellow-green" />
    <link srcID="10380" trgID="10589" rel="pRr" directed="false" shadow="false" column="63860" shadowCol="100157" srcRow="1561" trgRow="3706" color="EX-pale-purple" />
    <link srcID="12734" trgID="10380" rel="pRr" directed="false" shadow="false" column="63861" shadowCol="100158" srcRow="3708" trgRow="1561" color="EX-pale-magenta" />
    <link srcID="10779" trgID="10380" rel="pRr" directed="false" shadow="false" column="63862" shadowCol="100159" srcRow="3723" trgRow="1561" color="EX-pale-red-orange" />
    <link srcID="13751" trgID="10380" rel="pRr" directed="false" shadow="false" column="63863" shadowCol="100160" srcRow="3733" trgRow="1561" color="EX-blue" />
    <link srcID="13906" trgID="10380" rel="pRr" directed="false" shadow="false" column="63864" shadowCol="100161" srcRow="3743" trgRow="1561" color="EX-orange" />
    <link srcID="12800" trgID="10380" rel="pRr" directed="false" shadow="false" column="63865" shadowCol="100162" srcRow="3789" trgRow="1561" color="EX-dark-cyan" />
    <link srcID="13825" trgID="10380" rel="pRr" directed="false" shadow="false" column="63866" shadowCol="100163" srcRow="3790" trgRow="1561" color="EX-red" />
    <link srcID="11874" trgID="10380" rel="pRr" directed="false" shadow="false" column="63867" shadowCol="100164" srcRow="3804" trgRow="1561" color="EX-dark-orange" />
    <link srcID="13836" trgID="10380" rel="pRr" directed="false" shadow="false" column="63868" shadowCol="100165" srcRow="3814" trgRow="1561" color="EX-dark-gray-purple" />
    <link srcID="13636" trgID="10380" rel="pRr" directed="false" shadow="false" column="63869" shadowCol="100166" srcRow="3819" trgRow="1561" color="EX-cyan" />
    <link srcID="11044" trgID="10380" rel="pRr" directed="false" shadow="false" column="63870" shadowCol="100167" srcRow="3821" trgRow="1561" color="EX-yellow-orange" />
    <link srcID="13602" trgID="10380" rel="pRr" directed="false" shadow="false" column="63871" shadowCol="100168" srcRow="3826" trgRow="1561" color="EX-pure-blue" />
    <link srcID="11757" trgID="10380" rel="pRr" directed="false" shadow="false" column="63872" shadowCol="100169" srcRow="3831" trgRow="1561" color="EX-dark-yellow-green" />
    <link srcID="11187" trgID="10380" rel="pRr" directed="false" shadow="false" column="63873" shadowCol="100170" srcRow="3855" trgRow="1561" color="EX-dark-magenta" />
    <link srcID="13081" trgID="10380" rel="pRr" directed="false" shadow="false" column="63874" shadowCol="100171" srcRow="3869" trgRow="1561" color="EX-dark-green" />
    <link srcID="11229" trgID="10380" rel="pRr" directed="false" shadow="false" column="63875" shadowCol="100172" srcRow="3876" trgRow="1561" color="EX-blue-magenta" />
    <link srcID="10380" trgID="13242" rel="pRr" directed="false" shadow="false" column="63876" shadowCol="100173" srcRow="1561" trgRow="3896" color="EX-yellow-green" />
    <link srcID="13164" trgID="10380" rel="pRr" directed="false" shadow="false" column="63877" shadowCol="100174" srcRow="3906" trgRow="1561" color="EX-magenta" />
    <link srcID="13518" trgID="10380" rel="pRr" directed="false" shadow="false" column="63878" shadowCol="100175" srcRow="3913" trgRow="1561" color="EX-green" />
    <link srcID="11861" trgID="10380" rel="pRr" directed="false" shadow="false" column="63879" shadowCol="100176" srcRow="3948" trgRow="1561" color="EX-yellow" />
    <link srcID="12654" trgID="10380" rel="pRr" directed="false" shadow="false" column="63880" shadowCol="100177" srcRow="3949" trgRow="1561" color="EX-purple" />
    <link srcID="13416" trgID="10380" rel="pRr" directed="false" shadow="false" column="63881" shadowCol="100178" srcRow="3973" trgRow="1561" color="EX-dark-purple" />
    <link srcID="13571" trgID="10380" rel="pRr" directed="false" shadow="false" column="63882" shadowCol="100179" srcRow="3983" trgRow="1561" color="EX-dark-red" />
    <link srcID="11787" trgID="10380" rel="pRr" directed="false" shadow="false" column="63883" shadowCol="100180" srcRow="4000" trgRow="1561" color="EX-pale-green" />
    <link srcID="12338" trgID="10380" rel="pRr" directed="false" shadow="false" column="63884" shadowCol="100181" srcRow="4014" trgRow="1561" color="EX-pale-blue" />
    <link srcID="12078" trgID="10380" rel="pRr" directed="false" shadow="false" column="63885" shadowCol="100182" srcRow="4037" trgRow="1561" color="EX-dark-tan" />
    <link srcID="13340" trgID="10380" rel="pRr" directed="false" shadow="false" column="63886" shadowCol="100183" srcRow="4044" trgRow="1561" color="EX-pale-blue-magenta" />
    <link srcID="11694" trgID="10380" rel="pRr" directed="false" shadow="false" column="63887" shadowCol="100184" srcRow="4055" trgRow="1561" color="EX-pale-yellow orange" />
    <link srcID="10917" trgID="10380" rel="pRr" directed="false" shadow="false" column="63888" shadowCol="100185" srcRow="4064" trgRow="1561" color="EX-medium-magenta" />
    <link srcID="10380" trgID="11900" rel="pRr" directed="false" shadow="false" column="63889" shadowCol="100186" srcRow="1561" trgRow="4083" color="EX-pale-red" />
    <link srcID="13139" trgID="10380" rel="pRr" directed="false" shadow="false" column="63890" shadowCol="100187" srcRow="4093" trgRow="1561" color="EX-pale-cyan" />
    <link srcID="12529" trgID="10380" rel="pRr" directed="false" shadow="false" column="63891" shadowCol="100188" srcRow="4101" trgRow="1561" color="EX-pale-yellow-green" />
    <link srcID="11500" trgID="10380" rel="pRr" directed="false" shadow="false" column="63892" shadowCol="100189" srcRow="4113" trgRow="1561" color="EX-pale-purple" />
    <link srcID="13820" trgID="10380" rel="pRr" directed="false" shadow="false" column="63893" shadowCol="100190" srcRow="4114" trgRow="1561" color="EX-pale-magenta" />
    <link srcID="10921" trgID="10380" rel="pRr" directed="false" shadow="false" column="63894" shadowCol="100191" srcRow="4118" trgRow="1561" color="EX-pale-red-orange" />
    <link srcID="13276" trgID="10380" rel="pRr" directed="false" shadow="false" column="63895" shadowCol="100192" srcRow="4127" trgRow="1561" color="EX-blue" />
    <link srcID="11541" trgID="10380" rel="pRr" directed="false" shadow="false" column="63896" shadowCol="100193" srcRow="4135" trgRow="1561" color="EX-orange" />
    <link srcID="13845" trgID="10380" rel="pRr" directed="false" shadow="false" column="63897" shadowCol="100194" srcRow="4159" trgRow="1561" color="EX-dark-cyan" />
    <link srcID="12207" trgID="10380" rel="pRr" directed="false" shadow="false" column="63898" shadowCol="100195" srcRow="4168" trgRow="1561" color="EX-red" />
    <link srcID="12088" trgID="10380" rel="pRr" directed="false" shadow="false" column="63899" shadowCol="100196" srcRow="4172" trgRow="1561" color="EX-dark-orange" />
    <link srcID="12155" trgID="10380" rel="pRr" directed="false" shadow="false" column="63900" shadowCol="100197" srcRow="4195" trgRow="1561" color="EX-dark-gray-purple" />
    <link srcID="13816" trgID="10380" rel="pRr" directed="false" shadow="false" column="63901" shadowCol="100198" srcRow="4201" trgRow="1561" color="EX-cyan" />
    <link srcID="11353" trgID="10380" rel="pRr" directed="false" shadow="false" column="63902" shadowCol="100199" srcRow="4203" trgRow="1561" color="EX-yellow-orange" />
    <link srcID="10380" trgID="13126" rel="pRr" directed="false" shadow="false" column="63903" shadowCol="100200" srcRow="1561" trgRow="4232" color="EX-pure-blue" />
    <link srcID="10642" trgID="10380" rel="pRr" directed="false" shadow="false" column="63904" shadowCol="100201" srcRow="4235" trgRow="1561" color="EX-dark-yellow-green" />
    <link srcID="13624" trgID="10380" rel="pRr" directed="false" shadow="false" column="63905" shadowCol="100202" srcRow="4240" trgRow="1561" color="EX-dark-magenta" />
    <link srcID="13544" trgID="10380" rel="pRr" directed="false" shadow="false" column="63906" shadowCol="100203" srcRow="4243" trgRow="1561" color="EX-dark-green" />
    <link srcID="13687" trgID="10380" rel="pRr" directed="false" shadow="false" column="63907" shadowCol="100204" srcRow="4244" trgRow="1561" color="EX-blue-magenta" />
    <link srcID="10833" trgID="10380" rel="pRr" directed="false" shadow="false" column="63908" shadowCol="100205" srcRow="4247" trgRow="1561" color="EX-yellow-green" />
    <link srcID="12112" trgID="10380" rel="pRr" directed="false" shadow="false" column="63909" shadowCol="100206" srcRow="4265" trgRow="1561" color="EX-magenta" />
    <link srcID="13600" trgID="10380" rel="pRr" directed="false" shadow="false" column="63910" shadowCol="100207" srcRow="4268" trgRow="1561" color="EX-green" />
    <link srcID="12288" trgID="10380" rel="pRr" directed="false" shadow="false" column="63911" shadowCol="100208" srcRow="4327" trgRow="1561" color="EX-yellow" />
    <link srcID="12896" trgID="10380" rel="pRr" directed="false" shadow="false" column="63912" shadowCol="100209" srcRow="4335" trgRow="1561" color="EX-purple" />
    <link srcID="11033" trgID="10380" rel="pRr" directed="false" shadow="false" column="63913" shadowCol="100210" srcRow="4336" trgRow="1561" color="EX-dark-purple" />
    <link srcID="13076" trgID="10380" rel="pRr" directed="false" shadow="false" column="63914" shadowCol="100211" srcRow="4358" trgRow="1561" color="EX-dark-red" />
    <link srcID="14011" trgID="10380" rel="pRr" directed="false" shadow="false" column="63915" shadowCol="100212" srcRow="4361" trgRow="1561" color="EX-pale-green" />
    <link srcID="10380" trgID="12413" rel="pRr" directed="false" shadow="false" column="63916" shadowCol="100213" srcRow="1561" trgRow="4365" color="EX-pale-blue" />
    <link srcID="11442" trgID="10380" rel="pRr" directed="false" shadow="false" column="63917" shadowCol="100214" srcRow="4382" trgRow="1561" color="EX-dark-tan" />
    <link srcID="11267" trgID="10380" rel="pRr" directed="false" shadow="false" column="63918" shadowCol="100215" srcRow="4396" trgRow="1561" color="EX-pale-blue-magenta" />
    <link srcID="11400" trgID="10380" rel="pRr" directed="false" shadow="false" column="63919" shadowCol="100216" srcRow="4401" trgRow="1561" color="EX-pale-yellow orange" />
    <link srcID="13446" trgID="10380" rel="pRr" directed="false" shadow="false" column="63920" shadowCol="100217" srcRow="4419" trgRow="1561" color="EX-medium-magenta" />
    <link srcID="11372" trgID="10380" rel="pRr" directed="false" shadow="false" column="63921" shadowCol="100218" srcRow="4421" trgRow="1561" color="EX-pale-red" />
    <link srcID="13311" trgID="10380" rel="pRr" directed="false" shadow="false" column="63922" shadowCol="100219" srcRow="4425" trgRow="1561" color="EX-pale-cyan" />
    <link srcID="13685" trgID="10380" rel="pRr" directed="false" shadow="false" column="63923" shadowCol="100220" srcRow="4443" trgRow="1561" color="EX-pale-yellow-green" />
    <link srcID="10380" trgID="13616" rel="pRr" directed="false" shadow="false" column="63924" shadowCol="100221" srcRow="1561" trgRow="4445" color="EX-pale-purple" />
    <link srcID="11601" trgID="10380" rel="pRr" directed="false" shadow="false" column="63925" shadowCol="100222" srcRow="4456" trgRow="1561" color="EX-pale-magenta" />
    <link srcID="12761" trgID="10380" rel="pRr" directed="false" shadow="false" column="63926" shadowCol="100223" srcRow="4461" trgRow="1561" color="EX-pale-red-orange" />
    <link srcID="13979" trgID="10380" rel="pRr" directed="false" shadow="false" column="63927" shadowCol="100224" srcRow="4479" trgRow="1561" color="EX-blue" />
    <link srcID="12731" trgID="10380" rel="pRr" directed="false" shadow="false" column="63928" shadowCol="100225" srcRow="4498" trgRow="1561" color="EX-orange" />
    <link srcID="12597" trgID="10380" rel="pRr" directed="false" shadow="false" column="63929" shadowCol="100226" srcRow="4499" trgRow="1561" color="EX-dark-cyan" />
    <link srcID="13822" trgID="10380" rel="pRr" directed="false" shadow="false" column="63930" shadowCol="100227" srcRow="4509" trgRow="1561" color="EX-red" />
    <link srcID="10380" trgID="12435" rel="pRr" directed="false" shadow="false" column="63931" shadowCol="100228" srcRow="1561" trgRow="4520" color="EX-dark-orange" />
    <link srcID="12169" trgID="10380" rel="pRr" directed="false" shadow="false" column="63932" shadowCol="100229" srcRow="4546" trgRow="1561" color="EX-dark-gray-purple" />
    <link srcID="11454" trgID="10380" rel="pRr" directed="false" shadow="false" column="63933" shadowCol="100230" srcRow="4565" trgRow="1561" color="EX-cyan" />
    <link srcID="10898" trgID="10380" rel="pRr" directed="false" shadow="false" column="63934" shadowCol="100231" srcRow="4583" trgRow="1561" color="EX-yellow-orange" />
    <link srcID="11462" trgID="10380" rel="pRr" directed="false" shadow="false" column="63935" shadowCol="100232" srcRow="4624" trgRow="1561" color="EX-pure-blue" />
    <link srcID="12894" trgID="10380" rel="pRr" directed="false" shadow="false" column="63936" shadowCol="100233" srcRow="4664" trgRow="1561" color="EX-dark-yellow-green" />
    <link srcID="13361" trgID="10380" rel="pRr" directed="false" shadow="false" column="63937" shadowCol="100234" srcRow="4746" trgRow="1561" color="EX-dark-magenta" />
    <link srcID="11745" trgID="10380" rel="pRr" directed="false" shadow="false" column="63938" shadowCol="100235" srcRow="4792" trgRow="1561" color="EX-dark-green" />
    <link srcID="12912" trgID="10380" rel="pRr" directed="false" shadow="false" column="63939" shadowCol="100236" srcRow="4794" trgRow="1561" color="EX-blue-magenta" />
    <link srcID="11084" trgID="10380" rel="pRr" directed="false" shadow="false" column="63940" shadowCol="100237" srcRow="4831" trgRow="1561" color="EX-yellow-green" />
    <link srcID="11017" trgID="10380" rel="pRr" directed="false" shadow="false" column="63941" shadowCol="100238" srcRow="4884" trgRow="1561" color="EX-magenta" />
    <link srcID="11970" trgID="10380" rel="pRr" directed="false" shadow="false" column="63942" shadowCol="100239" srcRow="4899" trgRow="1561" color="EX-green" />
    <link srcID="13474" trgID="10380" rel="pRr" directed="false" shadow="false" column="63943" shadowCol="100240" srcRow="4900" trgRow="1561" color="EX-yellow" />
    <link srcID="10380" trgID="13609" rel="pRr" directed="false" shadow="false" column="63944" shadowCol="100241" srcRow="1561" trgRow="4924" color="EX-purple" />
    <link srcID="10380" trgID="10623" rel="pRr" directed="false" shadow="false" column="63945" shadowCol="100242" srcRow="1561" trgRow="4932" color="EX-dark-purple" />
    <link srcID="10380" trgID="11124" rel="pRr" directed="false" shadow="false" column="63946" shadowCol="100243" srcRow="1561" trgRow="4939" color="EX-dark-red" />
    <link srcID="12650" trgID="10380" rel="pRr" directed="false" shadow="false" column="63947" shadowCol="100244" srcRow="4944" trgRow="1561" color="EX-pale-green" />
    <link srcID="12494" trgID="10380" rel="pRr" directed="false" shadow="false" column="63948" shadowCol="100245" srcRow="4951" trgRow="1561" color="EX-pale-blue" />
    <link srcID="10380" trgID="10829" rel="pRr" directed="false" shadow="false" column="63949" shadowCol="100246" srcRow="1561" trgRow="4953" color="EX-dark-tan" />
    <link srcID="12838" trgID="10380" rel="pRr" directed="false" shadow="false" column="63950" shadowCol="100247" srcRow="5017" trgRow="1561" color="EX-pale-blue-magenta" />
    <link srcID="10708" trgID="10380" rel="pRr" directed="false" shadow="false" column="63951" shadowCol="100248" srcRow="5040" trgRow="1561" color="EX-pale-yellow orange" />
    <link srcID="12359" trgID="10380" rel="pRr" directed="false" shadow="false" column="63952" shadowCol="100249" srcRow="5042" trgRow="1561" color="EX-medium-magenta" />
    <link srcID="10380" trgID="12415" rel="pRr" directed="false" shadow="false" column="63953" shadowCol="100250" srcRow="1561" trgRow="5068" color="EX-pale-red" />
    <link srcID="11242" trgID="10380" rel="pRr" directed="false" shadow="false" column="63954" shadowCol="100251" srcRow="5084" trgRow="1561" color="EX-pale-cyan" />
    <link srcID="11711" trgID="10380" rel="pRr" directed="false" shadow="false" column="63955" shadowCol="100252" srcRow="5087" trgRow="1561" color="EX-pale-yellow-green" />
    <link srcID="11690" trgID="10380" rel="pRr" directed="false" shadow="false" column="63956" shadowCol="100253" srcRow="5140" trgRow="1561" color="EX-pale-purple" />
    <link srcID="13924" trgID="10380" rel="pRr" directed="false" shadow="false" column="63957" shadowCol="100254" srcRow="5154" trgRow="1561" color="EX-pale-magenta" />
    <link srcID="12695" trgID="10380" rel="pRr" directed="false" shadow="false" column="63958" shadowCol="100255" srcRow="5175" trgRow="1561" color="EX-pale-red-orange" />
    <link srcID="11233" trgID="10380" rel="pRr" directed="false" shadow="false" column="63959" shadowCol="100256" srcRow="5179" trgRow="1561" color="EX-blue" />
    <link srcID="13890" trgID="10380" rel="pRr" directed="false" shadow="false" column="63960" shadowCol="100257" srcRow="5181" trgRow="1561" color="EX-orange" />
    <link srcID="12120" trgID="10380" rel="pRr" directed="false" shadow="false" column="63961" shadowCol="100258" srcRow="5191" trgRow="1561" color="EX-dark-cyan" />
    <link srcID="10380" trgID="11882" rel="pRr" directed="false" shadow="false" column="63962" shadowCol="100259" srcRow="1561" trgRow="5198" color="EX-red" />
    <link srcID="11710" trgID="10380" rel="pRr" directed="false" shadow="false" column="63963" shadowCol="100260" srcRow="5210" trgRow="1561" color="EX-dark-orange" />
    <link srcID="12157" trgID="10380" rel="pRr" directed="false" shadow="false" column="63964" shadowCol="100261" srcRow="5228" trgRow="1561" color="EX-dark-gray-purple" />
    <link srcID="12379" trgID="10380" rel="pRr" directed="false" shadow="false" column="63965" shadowCol="100262" srcRow="5256" trgRow="1561" color="EX-cyan" />
    <link srcID="13436" trgID="10380" rel="pRr" directed="false" shadow="false" column="63966" shadowCol="100263" srcRow="5261" trgRow="1561" color="EX-yellow-orange" />
    <link srcID="10380" trgID="13922" rel="pRr" directed="false" shadow="false" column="63967" shadowCol="100264" srcRow="1561" trgRow="5275" color="EX-pure-blue" />
    <link srcID="11879" trgID="10380" rel="pRr" directed="false" shadow="false" column="63968" shadowCol="100265" srcRow="5312" trgRow="1561" color="EX-dark-yellow-green" />
    <link srcID="10380" trgID="10610" rel="pRr" directed="false" shadow="false" column="63969" shadowCol="100266" srcRow="1561" trgRow="5335" color="EX-dark-magenta" />
    <link srcID="11530" trgID="10380" rel="pRr" directed="false" shadow="false" column="63970" shadowCol="100267" srcRow="5372" trgRow="1561" color="EX-dark-green" />
    <link srcID="12999" trgID="10380" rel="pRr" directed="false" shadow="false" column="63971" shadowCol="100268" srcRow="5379" trgRow="1561" color="EX-blue-magenta" />
    <link srcID="11197" trgID="10380" rel="pRr" directed="false" shadow="false" column="63972" shadowCol="100269" srcRow="5389" trgRow="1561" color="EX-yellow-green" />
    <link srcID="11561" trgID="10380" rel="pRr" directed="false" shadow="false" column="63973" shadowCol="100270" srcRow="5415" trgRow="1561" color="EX-magenta" />
    <link srcID="13169" trgID="10380" rel="pRr" directed="false" shadow="false" column="63974" shadowCol="100271" srcRow="5534" trgRow="1561" color="EX-green" />
    <link srcID="12780" trgID="10380" rel="pRr" directed="false" shadow="false" column="63975" shadowCol="100272" srcRow="5540" trgRow="1561" color="EX-yellow" />
    <link srcID="12588" trgID="10380" rel="pRr" directed="false" shadow="false" column="63976" shadowCol="100273" srcRow="5599" trgRow="1561" color="EX-purple" />
    <link srcID="11075" trgID="10380" rel="pRr" directed="false" shadow="false" column="63977" shadowCol="100274" srcRow="5618" trgRow="1561" color="EX-dark-purple" />
    <link srcID="11421" trgID="10380" rel="pRr" directed="false" shadow="false" column="63978" shadowCol="100275" srcRow="5649" trgRow="1561" color="EX-dark-red" />
    <link srcID="10380" trgID="13018" rel="pRr" directed="false" shadow="false" column="63979" shadowCol="100276" srcRow="1561" trgRow="5660" color="EX-pale-green" />
    <link srcID="12652" trgID="10380" rel="pRr" directed="false" shadow="false" column="63980" shadowCol="100277" srcRow="5666" trgRow="1561" color="EX-pale-blue" />
    <link srcID="12284" trgID="10380" rel="pRr" directed="false" shadow="false" column="63981" shadowCol="100278" srcRow="5679" trgRow="1561" color="EX-dark-tan" />
    <link srcID="11403" trgID="10380" rel="pRr" directed="false" shadow="false" column="63982" shadowCol="100279" srcRow="5680" trgRow="1561" color="EX-pale-blue-magenta" />
    <link srcID="12278" trgID="10380" rel="pRr" directed="false" shadow="false" column="63983" shadowCol="100280" srcRow="5683" trgRow="1561" color="EX-pale-yellow orange" />
    <link srcID="13547" trgID="10380" rel="pRr" directed="false" shadow="false" column="63984" shadowCol="100281" srcRow="5691" trgRow="1561" color="EX-medium-magenta" />
    <link srcID="10875" trgID="10380" rel="pRr" directed="false" shadow="false" column="63985" shadowCol="100282" srcRow="5692" trgRow="1561" color="EX-pale-red" />
    <link srcID="10380" trgID="13954" rel="pRr" directed="false" shadow="false" column="63986" shadowCol="100283" srcRow="1561" trgRow="5695" color="EX-pale-cyan" />
    <link srcID="10380" trgID="11107" rel="pRr" directed="false" shadow="false" column="63987" shadowCol="100284" srcRow="1561" trgRow="5713" color="EX-pale-yellow-green" />
    <link srcID="12406" trgID="10380" rel="pRr" directed="false" shadow="false" column="63988" shadowCol="100285" srcRow="5719" trgRow="1561" color="EX-pale-purple" />
    <link srcID="13774" trgID="10380" rel="pRr" directed="false" shadow="false" column="63989" shadowCol="100286" srcRow="5725" trgRow="1561" color="EX-pale-magenta" />
    <link srcID="12895" trgID="10380" rel="pRr" directed="false" shadow="false" column="63990" shadowCol="100287" srcRow="5731" trgRow="1561" color="EX-pale-red-orange" />
    <link srcID="12214" trgID="10380" rel="pRr" directed="false" shadow="false" column="63991" shadowCol="100288" srcRow="5739" trgRow="1561" color="EX-blue" />
    <link srcID="13085" trgID="10380" rel="pRr" directed="false" shadow="false" column="63992" shadowCol="100289" srcRow="5767" trgRow="1561" color="EX-orange" />
    <link srcID="13964" trgID="10380" rel="pRr" directed="false" shadow="false" column="63993" shadowCol="100290" srcRow="5777" trgRow="1561" color="EX-dark-cyan" />
    <link srcID="10380" trgID="12611" rel="pRr" directed="false" shadow="false" column="63994" shadowCol="100291" srcRow="1561" trgRow="5791" color="EX-red" />
    <link srcID="12704" trgID="10380" rel="pRr" directed="false" shadow="false" column="63995" shadowCol="100292" srcRow="5796" trgRow="1561" color="EX-dark-orange" />
    <link srcID="13015" trgID="10380" rel="pRr" directed="false" shadow="false" column="63996" shadowCol="100293" srcRow="5815" trgRow="1561" color="EX-dark-gray-purple" />
    <link srcID="13368" trgID="10380" rel="pRr" directed="false" shadow="false" column="63997" shadowCol="100294" srcRow="5823" trgRow="1561" color="EX-cyan" />
    <link srcID="10380" trgID="10620" rel="pRr" directed="false" shadow="false" column="63998" shadowCol="100295" srcRow="1561" trgRow="5824" color="EX-yellow-orange" />
    <link srcID="8315" trgID="10606" rel="pRr" directed="false" shadow="false" column="63999" shadowCol="100296" srcRow="1562" trgRow="2575" color="EX-pure-blue" />
    <link srcID="11685" trgID="8315" rel="pRr" directed="false" shadow="false" column="64000" shadowCol="100297" srcRow="2587" trgRow="1562" color="EX-dark-yellow-green" />
    <link srcID="10754" trgID="8315" rel="pRr" directed="false" shadow="false" column="64001" shadowCol="100298" srcRow="2853" trgRow="1562" color="EX-dark-magenta" />
    <link srcID="8315" trgID="13260" rel="pRr" directed="false" shadow="false" column="64002" shadowCol="100299" srcRow="1562" trgRow="3148" color="EX-dark-green" />
    <link srcID="12816" trgID="8315" rel="pRr" directed="false" shadow="false" column="64003" shadowCol="100300" srcRow="3176" trgRow="1562" color="EX-blue-magenta" />
    <link srcID="8315" trgID="11351" rel="pRr" directed="false" shadow="false" column="64004" shadowCol="100301" srcRow="1562" trgRow="3230" color="EX-yellow-green" />
    <link srcID="11464" trgID="8315" rel="pRr" directed="false" shadow="false" column="64005" shadowCol="100302" srcRow="3231" trgRow="1562" color="EX-magenta" />
    <link srcID="10644" trgID="8315" rel="pRr" directed="false" shadow="false" column="64006" shadowCol="100303" srcRow="3319" trgRow="1562" color="EX-green" />
    <link srcID="13480" trgID="8315" rel="pRr" directed="false" shadow="false" column="64007" shadowCol="100304" srcRow="3323" trgRow="1562" color="EX-yellow" />
    <link srcID="8315" trgID="13575" rel="pRr" directed="false" shadow="false" column="64008" shadowCol="100305" srcRow="1562" trgRow="3350" color="EX-purple" />
    <link srcID="11987" trgID="8315" rel="pRr" directed="false" shadow="false" column="64009" shadowCol="100306" srcRow="3372" trgRow="1562" color="EX-dark-purple" />
    <link srcID="8315" trgID="13589" rel="pRr" directed="false" shadow="false" column="64010" shadowCol="100307" srcRow="1562" trgRow="3445" color="EX-dark-red" />
    <link srcID="13827" trgID="8315" rel="pRr" directed="false" shadow="false" column="64011" shadowCol="100308" srcRow="3461" trgRow="1562" color="EX-pale-green" />
    <link srcID="8315" trgID="13698" rel="pRr" directed="false" shadow="false" column="64012" shadowCol="100309" srcRow="1562" trgRow="3483" color="EX-pale-blue" />
    <link srcID="12854" trgID="8315" rel="pRr" directed="false" shadow="false" column="64013" shadowCol="100310" srcRow="3504" trgRow="1562" color="EX-dark-tan" />
    <link srcID="10656" trgID="8315" rel="pRr" directed="false" shadow="false" column="64014" shadowCol="100311" srcRow="3506" trgRow="1562" color="EX-pale-blue-magenta" />
    <link srcID="12371" trgID="8315" rel="pRr" directed="false" shadow="false" column="64015" shadowCol="100312" srcRow="3531" trgRow="1562" color="EX-pale-yellow orange" />
    <link srcID="11968" trgID="8315" rel="pRr" directed="false" shadow="false" column="64016" shadowCol="100313" srcRow="3611" trgRow="1562" color="EX-medium-magenta" />
    <link srcID="11948" trgID="8315" rel="pRr" directed="false" shadow="false" column="64017" shadowCol="100314" srcRow="3613" trgRow="1562" color="EX-pale-red" />
    <link srcID="10935" trgID="8315" rel="pRr" directed="false" shadow="false" column="64018" shadowCol="100315" srcRow="3626" trgRow="1562" color="EX-pale-cyan" />
    <link srcID="8315" trgID="13117" rel="pRr" directed="false" shadow="false" column="64019" shadowCol="100316" srcRow="1562" trgRow="3633" color="EX-pale-yellow-green" />
    <link srcID="11337" trgID="8315" rel="pRr" directed="false" shadow="false" column="64020" shadowCol="100317" srcRow="3682" trgRow="1562" color="EX-pale-purple" />
    <link srcID="11412" trgID="8315" rel="pRr" directed="false" shadow="false" column="64021" shadowCol="100318" srcRow="3755" trgRow="1562" color="EX-pale-magenta" />
    <link srcID="13183" trgID="8315" rel="pRr" directed="false" shadow="false" column="64022" shadowCol="100319" srcRow="3807" trgRow="1562" color="EX-pale-red-orange" />
    <link srcID="8315" trgID="13560" rel="pRr" directed="false" shadow="false" column="64023" shadowCol="100320" srcRow="1562" trgRow="3823" color="EX-blue" />
    <link srcID="12868" trgID="8315" rel="pRr" directed="false" shadow="false" column="64024" shadowCol="100321" srcRow="3892" trgRow="1562" color="EX-orange" />
    <link srcID="13423" trgID="8315" rel="pRr" directed="false" shadow="false" column="64025" shadowCol="100322" srcRow="3899" trgRow="1562" color="EX-dark-cyan" />
    <link srcID="8315" trgID="11568" rel="pRr" directed="false" shadow="false" column="64026" shadowCol="100323" srcRow="1562" trgRow="3915" color="EX-red" />
    <link srcID="8315" trgID="13876" rel="pRr" directed="false" shadow="false" column="64027" shadowCol="100324" srcRow="1562" trgRow="3939" color="EX-dark-orange" />
    <link srcID="12624" trgID="8315" rel="pRr" directed="false" shadow="false" column="64028" shadowCol="100325" srcRow="3942" trgRow="1562" color="EX-dark-gray-purple" />
    <link srcID="8315" trgID="13270" rel="pRr" directed="false" shadow="false" column="64029" shadowCol="100326" srcRow="1562" trgRow="3947" color="EX-cyan" />
    <link srcID="11432" trgID="8315" rel="pRr" directed="false" shadow="false" column="64030" shadowCol="100327" srcRow="3986" trgRow="1562" color="EX-yellow-orange" />
    <link srcID="8315" trgID="11093" rel="pRr" directed="false" shadow="false" column="64031" shadowCol="100328" srcRow="1562" trgRow="4036" color="EX-pure-blue" />
    <link srcID="11001" trgID="8315" rel="pRr" directed="false" shadow="false" column="64032" shadowCol="100329" srcRow="4078" trgRow="1562" color="EX-dark-yellow-green" />
    <link srcID="13865" trgID="8315" rel="pRr" directed="false" shadow="false" column="64033" shadowCol="100330" srcRow="4121" trgRow="1562" color="EX-dark-magenta" />
    <link srcID="13276" trgID="8315" rel="pRr" directed="false" shadow="false" column="64034" shadowCol="100331" srcRow="4127" trgRow="1562" color="EX-dark-green" />
    <link srcID="11927" trgID="8315" rel="pRr" directed="false" shadow="false" column="64035" shadowCol="100332" srcRow="4166" trgRow="1562" color="EX-blue-magenta" />
    <link srcID="12297" trgID="8315" rel="pRr" directed="false" shadow="false" column="64036" shadowCol="100333" srcRow="4223" trgRow="1562" color="EX-yellow-green" />
    <link srcID="8315" trgID="13115" rel="pRr" directed="false" shadow="false" column="64037" shadowCol="100334" srcRow="1562" trgRow="4234" color="EX-magenta" />
    <link srcID="10833" trgID="8315" rel="pRr" directed="false" shadow="false" column="64038" shadowCol="100335" srcRow="4247" trgRow="1562" color="EX-green" />
    <link srcID="12725" trgID="8315" rel="pRr" directed="false" shadow="false" column="64039" shadowCol="100336" srcRow="4305" trgRow="1562" color="EX-yellow" />
    <link srcID="8315" trgID="11133" rel="pRr" directed="false" shadow="false" column="64040" shadowCol="100337" srcRow="1562" trgRow="4386" color="EX-purple" />
    <link srcID="12301" trgID="8315" rel="pRr" directed="false" shadow="false" column="64041" shadowCol="100338" srcRow="4570" trgRow="1562" color="EX-dark-purple" />
    <link srcID="11369" trgID="8315" rel="pRr" directed="false" shadow="false" column="64042" shadowCol="100339" srcRow="4625" trgRow="1562" color="EX-dark-red" />
    <link srcID="12096" trgID="8315" rel="pRr" directed="false" shadow="false" column="64043" shadowCol="100340" srcRow="4754" trgRow="1562" color="EX-pale-green" />
    <link srcID="8315" trgID="13392" rel="pRr" directed="false" shadow="false" column="64044" shadowCol="100341" srcRow="1562" trgRow="4815" color="EX-pale-blue" />
    <link srcID="8315" trgID="13840" rel="pRr" directed="false" shadow="false" column="64045" shadowCol="100342" srcRow="1562" trgRow="4880" color="EX-dark-tan" />
    <link srcID="8315" trgID="13198" rel="pRr" directed="false" shadow="false" column="64046" shadowCol="100343" srcRow="1562" trgRow="4890" color="EX-pale-blue-magenta" />
    <link srcID="8315" trgID="13659" rel="pRr" directed="false" shadow="false" column="64047" shadowCol="100344" srcRow="1562" trgRow="4891" color="EX-pale-yellow orange" />
    <link srcID="13630" trgID="8315" rel="pRr" directed="false" shadow="false" column="64048" shadowCol="100345" srcRow="4991" trgRow="1562" color="EX-medium-magenta" />
    <link srcID="8315" trgID="14038" rel="pRr" directed="false" shadow="false" column="64049" shadowCol="100346" srcRow="1562" trgRow="5050" color="EX-pale-red" />
    <link srcID="12231" trgID="8315" rel="pRr" directed="false" shadow="false" column="64050" shadowCol="100347" srcRow="5121" trgRow="1562" color="EX-pale-cyan" />
    <link srcID="8315" trgID="10970" rel="pRr" directed="false" shadow="false" column="64051" shadowCol="100348" srcRow="1562" trgRow="5268" color="EX-pale-yellow-green" />
    <link srcID="12952" trgID="8315" rel="pRr" directed="false" shadow="false" column="64052" shadowCol="100349" srcRow="5391" trgRow="1562" color="EX-pale-purple" />
    <link srcID="11824" trgID="8315" rel="pRr" directed="false" shadow="false" column="64053" shadowCol="100350" srcRow="5436" trgRow="1562" color="EX-pale-magenta" />
    <link srcID="8315" trgID="11972" rel="pRr" directed="false" shadow="false" column="64054" shadowCol="100351" srcRow="1562" trgRow="5467" color="EX-pale-red-orange" />
    <link srcID="8315" trgID="11129" rel="pRr" directed="false" shadow="false" column="64055" shadowCol="100352" srcRow="1562" trgRow="5606" color="EX-blue" />
    <link srcID="13547" trgID="8315" rel="pRr" directed="false" shadow="false" column="64056" shadowCol="100353" srcRow="5691" trgRow="1562" color="EX-orange" />
    <link srcID="10875" trgID="8315" rel="pRr" directed="false" shadow="false" column="64057" shadowCol="100354" srcRow="5692" trgRow="1562" color="EX-dark-cyan" />
    <link srcID="10196" trgID="12814" rel="pRr" directed="false" shadow="false" column="64058" shadowCol="100355" srcRow="1563" trgRow="2512" color="EX-red" />
    <link srcID="12734" trgID="10196" rel="pRr" directed="false" shadow="false" column="64059" shadowCol="100356" srcRow="3708" trgRow="1563" color="EX-dark-orange" />
    <link srcID="10196" trgID="11363" rel="pRr" directed="false" shadow="false" column="64060" shadowCol="100357" srcRow="1563" trgRow="4287" color="EX-dark-gray-purple" />
    <link srcID="10196" trgID="11442" rel="pRr" directed="false" shadow="false" column="64061" shadowCol="100358" srcRow="1563" trgRow="4382" color="EX-cyan" />
    <link srcID="10196" trgID="10990" rel="pRr" directed="false" shadow="false" column="64062" shadowCol="100359" srcRow="1563" trgRow="4439" color="EX-yellow-orange" />
    <link srcID="10196" trgID="13959" rel="pRr" directed="false" shadow="false" column="64063" shadowCol="100360" srcRow="1563" trgRow="4697" color="EX-pure-blue" />
    <link srcID="10196" trgID="13659" rel="pRr" directed="false" shadow="false" column="64064" shadowCol="100361" srcRow="1563" trgRow="4891" color="EX-dark-yellow-green" />
    <link srcID="10196" trgID="12650" rel="pRr" directed="false" shadow="false" column="64065" shadowCol="100362" srcRow="1563" trgRow="4944" color="EX-dark-magenta" />
    <link srcID="10196" trgID="12537" rel="pRr" directed="false" shadow="false" column="64066" shadowCol="100363" srcRow="1563" trgRow="5214" color="EX-dark-green" />
    <link srcID="12736" trgID="10196" rel="pRr" directed="false" shadow="false" column="64067" shadowCol="100364" srcRow="5241" trgRow="1563" color="EX-blue-magenta" />
    <link srcID="10196" trgID="12763" rel="pRr" directed="false" shadow="false" column="64068" shadowCol="100365" srcRow="1563" trgRow="5242" color="EX-yellow-green" />
    <link srcID="10196" trgID="12466" rel="pRr" directed="false" shadow="false" column="64069" shadowCol="100366" srcRow="1563" trgRow="5243" color="EX-magenta" />
    <link srcID="12651" trgID="10196" rel="pRr" directed="false" shadow="false" column="64070" shadowCol="100367" srcRow="5704" trgRow="1563" color="EX-green" />
    <link srcID="11644" trgID="8916" rel="pRr" directed="false" shadow="false" column="64071" shadowCol="100368" srcRow="2636" trgRow="1564" color="EX-yellow" />
    <link srcID="8916" trgID="13347" rel="pRr" directed="false" shadow="false" column="64072" shadowCol="100369" srcRow="1564" trgRow="3476" color="EX-purple" />
    <link srcID="12609" trgID="8916" rel="pRr" directed="false" shadow="false" column="64073" shadowCol="100370" srcRow="3519" trgRow="1564" color="EX-dark-purple" />
    <link srcID="12714" trgID="8916" rel="pRr" directed="false" shadow="false" column="64074" shadowCol="100371" srcRow="3586" trgRow="1564" color="EX-dark-red" />
    <link srcID="8916" trgID="12653" rel="pRr" directed="false" shadow="false" column="64075" shadowCol="100372" srcRow="1564" trgRow="3592" color="EX-pale-green" />
    <link srcID="8916" trgID="11259" rel="pRr" directed="false" shadow="false" column="64076" shadowCol="100373" srcRow="1564" trgRow="3619" color="EX-pale-blue" />
    <link srcID="12734" trgID="8916" rel="pRr" directed="false" shadow="false" column="64077" shadowCol="100374" srcRow="3708" trgRow="1564" color="EX-dark-tan" />
    <link srcID="8916" trgID="12094" rel="pRr" directed="false" shadow="false" column="64078" shadowCol="100375" srcRow="1564" trgRow="3724" color="EX-pale-blue-magenta" />
    <link srcID="8916" trgID="12187" rel="pRr" directed="false" shadow="false" column="64079" shadowCol="100376" srcRow="1564" trgRow="3726" color="EX-pale-yellow orange" />
    <link srcID="8916" trgID="10947" rel="pRr" directed="false" shadow="false" column="64080" shadowCol="100377" srcRow="1564" trgRow="4057" color="EX-medium-magenta" />
    <link srcID="8916" trgID="13437" rel="pRr" directed="false" shadow="false" column="64081" shadowCol="100378" srcRow="1564" trgRow="4136" color="EX-pale-red" />
    <link srcID="8916" trgID="12625" rel="pRr" directed="false" shadow="false" column="64082" shadowCol="100379" srcRow="1564" trgRow="4193" color="EX-pale-cyan" />
    <link srcID="8916" trgID="11363" rel="pRr" directed="false" shadow="false" column="64083" shadowCol="100380" srcRow="1564" trgRow="4287" color="EX-pale-yellow-green" />
    <link srcID="12785" trgID="8916" rel="pRr" directed="false" shadow="false" column="64084" shadowCol="100381" srcRow="4349" trgRow="1564" color="EX-pale-purple" />
    <link srcID="8916" trgID="11442" rel="pRr" directed="false" shadow="false" column="64085" shadowCol="100382" srcRow="1564" trgRow="4382" color="EX-pale-magenta" />
    <link srcID="8916" trgID="13080" rel="pRr" directed="false" shadow="false" column="64086" shadowCol="100383" srcRow="1564" trgRow="4407" color="EX-pale-red-orange" />
    <link srcID="8916" trgID="10990" rel="pRr" directed="false" shadow="false" column="64087" shadowCol="100384" srcRow="1564" trgRow="4439" color="EX-blue" />
    <link srcID="12843" trgID="8916" rel="pRr" directed="false" shadow="false" column="64088" shadowCol="100385" srcRow="4463" trgRow="1564" color="EX-orange" />
    <link srcID="11660" trgID="8916" rel="pRr" directed="false" shadow="false" column="64089" shadowCol="100386" srcRow="4742" trgRow="1564" color="EX-dark-cyan" />
    <link srcID="8916" trgID="13659" rel="pRr" directed="false" shadow="false" column="64090" shadowCol="100387" srcRow="1564" trgRow="4891" color="EX-red" />
    <link srcID="8916" trgID="12650" rel="pRr" directed="false" shadow="false" column="64091" shadowCol="100388" srcRow="1564" trgRow="4944" color="EX-dark-orange" />
    <link srcID="8916" trgID="12537" rel="pRr" directed="false" shadow="false" column="64092" shadowCol="100389" srcRow="1564" trgRow="5214" color="EX-dark-gray-purple" />
    <link srcID="12736" trgID="8916" rel="pRr" directed="false" shadow="false" column="64093" shadowCol="100390" srcRow="5241" trgRow="1564" color="EX-cyan" />
    <link srcID="12763" trgID="8916" rel="pRr" directed="false" shadow="false" column="64094" shadowCol="100391" srcRow="5242" trgRow="1564" color="EX-yellow-orange" />
    <link srcID="8916" trgID="12466" rel="pRr" directed="false" shadow="false" column="64095" shadowCol="100392" srcRow="1564" trgRow="5243" color="EX-pure-blue" />
    <link srcID="8916" trgID="11375" rel="pRr" directed="false" shadow="false" column="64096" shadowCol="100393" srcRow="1564" trgRow="5500" color="EX-dark-yellow-green" />
    <link srcID="8916" trgID="12619" rel="pRr" directed="false" shadow="false" column="64097" shadowCol="100394" srcRow="1564" trgRow="5530" color="EX-dark-magenta" />
    <link srcID="8916" trgID="13897" rel="pRr" directed="false" shadow="false" column="64098" shadowCol="100395" srcRow="1564" trgRow="5664" color="EX-dark-green" />
    <link srcID="8916" trgID="11514" rel="pRr" directed="false" shadow="false" column="64099" shadowCol="100396" srcRow="1564" trgRow="5697" color="EX-blue-magenta" />
    <link srcID="12651" trgID="8916" rel="pRr" directed="false" shadow="false" column="64100" shadowCol="100397" srcRow="5704" trgRow="1564" color="EX-yellow-green" />
    <link srcID="11370" trgID="8234" rel="pRr" directed="false" shadow="false" column="64101" shadowCol="100398" srcRow="4068" trgRow="1565" color="EX-magenta" />
    <link srcID="13412" trgID="8234" rel="pRr" directed="false" shadow="false" column="64102" shadowCol="100399" srcRow="4184" trgRow="1565" color="EX-green" />
    <link srcID="12549" trgID="8234" rel="pRr" directed="false" shadow="false" column="64103" shadowCol="100400" srcRow="5470" trgRow="1565" color="EX-yellow" />
    <link srcID="9295" trgID="12363" rel="pRr" directed="false" shadow="false" column="64104" shadowCol="100401" srcRow="1566" trgRow="4331" color="EX-purple" />
    <link srcID="13521" trgID="10439" rel="pRr" directed="false" shadow="false" column="64105" shadowCol="100402" srcRow="2994" trgRow="1567" color="EX-dark-purple" />
    <link srcID="13851" trgID="10439" rel="pRr" directed="false" shadow="false" column="64106" shadowCol="100403" srcRow="3149" trgRow="1567" color="EX-dark-red" />
    <link srcID="11839" trgID="10439" rel="pRr" directed="false" shadow="false" column="64107" shadowCol="100404" srcRow="3158" trgRow="1567" color="EX-pale-green" />
    <link srcID="12781" trgID="10439" rel="pRr" directed="false" shadow="false" column="64108" shadowCol="100405" srcRow="3239" trgRow="1567" color="EX-pale-blue" />
    <link srcID="11809" trgID="10439" rel="pRr" directed="false" shadow="false" column="64109" shadowCol="100406" srcRow="3311" trgRow="1567" color="EX-dark-tan" />
    <link srcID="13647" trgID="10439" rel="pRr" directed="false" shadow="false" column="64110" shadowCol="100407" srcRow="3343" trgRow="1567" color="EX-pale-blue-magenta" />
    <link srcID="11810" trgID="10439" rel="pRr" directed="false" shadow="false" column="64111" shadowCol="100408" srcRow="3352" trgRow="1567" color="EX-pale-yellow orange" />
    <link srcID="10885" trgID="10439" rel="pRr" directed="false" shadow="false" column="64112" shadowCol="100409" srcRow="3412" trgRow="1567" color="EX-medium-magenta" />
    <link srcID="11327" trgID="10439" rel="pRr" directed="false" shadow="false" column="64113" shadowCol="100410" srcRow="3527" trgRow="1567" color="EX-pale-red" />
    <link srcID="10439" trgID="11422" rel="pRr" directed="false" shadow="false" column="64114" shadowCol="100411" srcRow="1567" trgRow="3534" color="EX-pale-cyan" />
    <link srcID="10439" trgID="13197" rel="pRr" directed="false" shadow="false" column="64115" shadowCol="100412" srcRow="1567" trgRow="3535" color="EX-pale-yellow-green" />
    <link srcID="13992" trgID="10439" rel="pRr" directed="false" shadow="false" column="64116" shadowCol="100413" srcRow="3538" trgRow="1567" color="EX-pale-purple" />
    <link srcID="10439" trgID="11003" rel="pRr" directed="false" shadow="false" column="64117" shadowCol="100414" srcRow="1567" trgRow="3541" color="EX-pale-magenta" />
    <link srcID="12418" trgID="10439" rel="pRr" directed="false" shadow="false" column="64118" shadowCol="100415" srcRow="3603" trgRow="1567" color="EX-pale-red-orange" />
    <link srcID="10939" trgID="10439" rel="pRr" directed="false" shadow="false" column="64119" shadowCol="100416" srcRow="3610" trgRow="1567" color="EX-blue" />
    <link srcID="12901" trgID="10439" rel="pRr" directed="false" shadow="false" column="64120" shadowCol="100417" srcRow="3643" trgRow="1567" color="EX-orange" />
    <link srcID="10439" trgID="14020" rel="pRr" directed="false" shadow="false" column="64121" shadowCol="100418" srcRow="1567" trgRow="3753" color="EX-dark-cyan" />
    <link srcID="10439" trgID="13074" rel="pRr" directed="false" shadow="false" column="64122" shadowCol="100419" srcRow="1567" trgRow="3806" color="EX-red" />
    <link srcID="13987" trgID="10439" rel="pRr" directed="false" shadow="false" column="64123" shadowCol="100420" srcRow="3832" trgRow="1567" color="EX-dark-orange" />
    <link srcID="12107" trgID="10439" rel="pRr" directed="false" shadow="false" column="64124" shadowCol="100421" srcRow="3865" trgRow="1567" color="EX-dark-gray-purple" />
    <link srcID="10996" trgID="10439" rel="pRr" directed="false" shadow="false" column="64125" shadowCol="100422" srcRow="3868" trgRow="1567" color="EX-cyan" />
    <link srcID="13346" trgID="10439" rel="pRr" directed="false" shadow="false" column="64126" shadowCol="100423" srcRow="3910" trgRow="1567" color="EX-yellow-orange" />
    <link srcID="10439" trgID="13876" rel="pRr" directed="false" shadow="false" column="64127" shadowCol="100424" srcRow="1567" trgRow="3939" color="EX-pure-blue" />
    <link srcID="10439" trgID="12241" rel="pRr" directed="false" shadow="false" column="64128" shadowCol="100425" srcRow="1567" trgRow="3957" color="EX-dark-yellow-green" />
    <link srcID="12864" trgID="10439" rel="pRr" directed="false" shadow="false" column="64129" shadowCol="100426" srcRow="4017" trgRow="1567" color="EX-dark-magenta" />
    <link srcID="10439" trgID="12336" rel="pRr" directed="false" shadow="false" column="64130" shadowCol="100427" srcRow="1567" trgRow="4025" color="EX-dark-green" />
    <link srcID="13078" trgID="10439" rel="pRr" directed="false" shadow="false" column="64131" shadowCol="100428" srcRow="4073" trgRow="1567" color="EX-blue-magenta" />
    <link srcID="10625" trgID="10439" rel="pRr" directed="false" shadow="false" column="64132" shadowCol="100429" srcRow="4141" trgRow="1567" color="EX-yellow-green" />
    <link srcID="11002" trgID="10439" rel="pRr" directed="false" shadow="false" column="64133" shadowCol="100430" srcRow="4164" trgRow="1567" color="EX-magenta" />
    <link srcID="13904" trgID="10439" rel="pRr" directed="false" shadow="false" column="64134" shadowCol="100431" srcRow="4165" trgRow="1567" color="EX-green" />
    <link srcID="10439" trgID="13092" rel="pRr" directed="false" shadow="false" column="64135" shadowCol="100432" srcRow="1567" trgRow="4218" color="EX-yellow" />
    <link srcID="12044" trgID="10439" rel="pRr" directed="false" shadow="false" column="64136" shadowCol="100433" srcRow="4242" trgRow="1567" color="EX-purple" />
    <link srcID="13022" trgID="10439" rel="pRr" directed="false" shadow="false" column="64137" shadowCol="100434" srcRow="4307" trgRow="1567" color="EX-dark-purple" />
    <link srcID="12603" trgID="10439" rel="pRr" directed="false" shadow="false" column="64138" shadowCol="100435" srcRow="4351" trgRow="1567" color="EX-dark-red" />
    <link srcID="11707" trgID="10439" rel="pRr" directed="false" shadow="false" column="64139" shadowCol="100436" srcRow="4459" trgRow="1567" color="EX-pale-green" />
    <link srcID="10439" trgID="13905" rel="pRr" directed="false" shadow="false" column="64140" shadowCol="100437" srcRow="1567" trgRow="4911" color="EX-pale-blue" />
    <link srcID="10839" trgID="10439" rel="pRr" directed="false" shadow="false" column="64141" shadowCol="100438" srcRow="4972" trgRow="1567" color="EX-dark-tan" />
    <link srcID="12325" trgID="10439" rel="pRr" directed="false" shadow="false" column="64142" shadowCol="100439" srcRow="4977" trgRow="1567" color="EX-pale-blue-magenta" />
    <link srcID="13063" trgID="10439" rel="pRr" directed="false" shadow="false" column="64143" shadowCol="100440" srcRow="4997" trgRow="1567" color="EX-pale-yellow orange" />
    <link srcID="10439" trgID="10961" rel="pRr" directed="false" shadow="false" column="64144" shadowCol="100441" srcRow="1567" trgRow="5004" color="EX-medium-magenta" />
    <link srcID="11470" trgID="10439" rel="pRr" directed="false" shadow="false" column="64145" shadowCol="100442" srcRow="5342" trgRow="1567" color="EX-pale-red" />
    <link srcID="13552" trgID="10439" rel="pRr" directed="false" shadow="false" column="64146" shadowCol="100443" srcRow="5369" trgRow="1567" color="EX-pale-cyan" />
    <link srcID="10998" trgID="10439" rel="pRr" directed="false" shadow="false" column="64147" shadowCol="100444" srcRow="5374" trgRow="1567" color="EX-pale-yellow-green" />
    <link srcID="10439" trgID="11482" rel="pRr" directed="false" shadow="false" column="64148" shadowCol="100445" srcRow="1567" trgRow="5396" color="EX-pale-purple" />
    <link srcID="10439" trgID="13562" rel="pRr" directed="false" shadow="false" column="64149" shadowCol="100446" srcRow="1567" trgRow="5462" color="EX-pale-magenta" />
    <link srcID="13176" trgID="10439" rel="pRr" directed="false" shadow="false" column="64150" shadowCol="100447" srcRow="5472" trgRow="1567" color="EX-pale-red-orange" />
    <link srcID="13910" trgID="10439" rel="pRr" directed="false" shadow="false" column="64151" shadowCol="100448" srcRow="5552" trgRow="1567" color="EX-blue" />
    <link srcID="10439" trgID="11590" rel="pRr" directed="false" shadow="false" column="64152" shadowCol="100449" srcRow="1567" trgRow="5558" color="EX-orange" />
    <link srcID="11480" trgID="10439" rel="pRr" directed="false" shadow="false" column="64153" shadowCol="100450" srcRow="5576" trgRow="1567" color="EX-dark-cyan" />
    <link srcID="10439" trgID="13897" rel="pRr" directed="false" shadow="false" column="64154" shadowCol="100451" srcRow="1567" trgRow="5664" color="EX-red" />
    <link srcID="10273" trgID="11543" rel="pRr" directed="false" shadow="false" column="64155" shadowCol="100452" srcRow="1568" trgRow="2407" color="EX-dark-orange" />
    <link srcID="10273" trgID="10832" rel="pRr" directed="false" shadow="false" column="64156" shadowCol="100453" srcRow="1568" trgRow="3210" color="EX-dark-gray-purple" />
    <link srcID="10273" trgID="12941" rel="pRr" directed="false" shadow="false" column="64157" shadowCol="100454" srcRow="1568" trgRow="3215" color="EX-cyan" />
    <link srcID="10273" trgID="12586" rel="pRr" directed="false" shadow="false" column="64158" shadowCol="100455" srcRow="1568" trgRow="3220" color="EX-yellow-orange" />
    <link srcID="10273" trgID="12274" rel="pRr" directed="false" shadow="false" column="64159" shadowCol="100456" srcRow="1568" trgRow="3261" color="EX-pure-blue" />
    <link srcID="10273" trgID="13254" rel="pRr" directed="false" shadow="false" column="64160" shadowCol="100457" srcRow="1568" trgRow="3287" color="EX-dark-yellow-green" />
    <link srcID="10273" trgID="12124" rel="pRr" directed="false" shadow="false" column="64161" shadowCol="100458" srcRow="1568" trgRow="3376" color="EX-dark-magenta" />
    <link srcID="10273" trgID="12350" rel="pRr" directed="false" shadow="false" column="64162" shadowCol="100459" srcRow="1568" trgRow="3424" color="EX-dark-green" />
    <link srcID="10273" trgID="12948" rel="pRr" directed="false" shadow="false" column="64163" shadowCol="100460" srcRow="1568" trgRow="3523" color="EX-blue-magenta" />
    <link srcID="10273" trgID="11367" rel="pRr" directed="false" shadow="false" column="64164" shadowCol="100461" srcRow="1568" trgRow="3597" color="EX-yellow-green" />
    <link srcID="10273" trgID="12595" rel="pRr" directed="false" shadow="false" column="64165" shadowCol="100462" srcRow="1568" trgRow="3616" color="EX-magenta" />
    <link srcID="10273" trgID="11922" rel="pRr" directed="false" shadow="false" column="64166" shadowCol="100463" srcRow="1568" trgRow="3851" color="EX-green" />
    <link srcID="10273" trgID="10628" rel="pRr" directed="false" shadow="false" column="64167" shadowCol="100464" srcRow="1568" trgRow="3893" color="EX-yellow" />
    <link srcID="10273" trgID="12942" rel="pRr" directed="false" shadow="false" column="64168" shadowCol="100465" srcRow="1568" trgRow="3960" color="EX-purple" />
    <link srcID="10273" trgID="13337" rel="pRr" directed="false" shadow="false" column="64169" shadowCol="100466" srcRow="1568" trgRow="4041" color="EX-dark-purple" />
    <link srcID="10273" trgID="12276" rel="pRr" directed="false" shadow="false" column="64170" shadowCol="100467" srcRow="1568" trgRow="4058" color="EX-dark-red" />
    <link srcID="10273" trgID="12045" rel="pRr" directed="false" shadow="false" column="64171" shadowCol="100468" srcRow="1568" trgRow="4065" color="EX-pale-green" />
    <link srcID="10273" trgID="11011" rel="pRr" directed="false" shadow="false" column="64172" shadowCol="100469" srcRow="1568" trgRow="4071" color="EX-pale-blue" />
    <link srcID="10273" trgID="10854" rel="pRr" directed="false" shadow="false" column="64173" shadowCol="100470" srcRow="1568" trgRow="4079" color="EX-dark-tan" />
    <link srcID="10273" trgID="13389" rel="pRr" directed="false" shadow="false" column="64174" shadowCol="100471" srcRow="1568" trgRow="4084" color="EX-pale-blue-magenta" />
    <link srcID="12529" trgID="10273" rel="pRr" directed="false" shadow="false" column="64175" shadowCol="100472" srcRow="4101" trgRow="1568" color="EX-pale-yellow orange" />
    <link srcID="10273" trgID="13865" rel="pRr" directed="false" shadow="false" column="64176" shadowCol="100473" srcRow="1568" trgRow="4121" color="EX-medium-magenta" />
    <link srcID="10273" trgID="12947" rel="pRr" directed="false" shadow="false" column="64177" shadowCol="100474" srcRow="1568" trgRow="4138" color="EX-pale-red" />
    <link srcID="10273" trgID="12591" rel="pRr" directed="false" shadow="false" column="64178" shadowCol="100475" srcRow="1568" trgRow="4211" color="EX-pale-cyan" />
    <link srcID="10273" trgID="13265" rel="pRr" directed="false" shadow="false" column="64179" shadowCol="100476" srcRow="1568" trgRow="4249" color="EX-pale-yellow-green" />
    <link srcID="10273" trgID="12965" rel="pRr" directed="false" shadow="false" column="64180" shadowCol="100477" srcRow="1568" trgRow="4301" color="EX-pale-purple" />
    <link srcID="10273" trgID="12911" rel="pRr" directed="false" shadow="false" column="64181" shadowCol="100478" srcRow="1568" trgRow="4332" color="EX-pale-magenta" />
    <link srcID="10273" trgID="12597" rel="pRr" directed="false" shadow="false" column="64182" shadowCol="100479" srcRow="1568" trgRow="4499" color="EX-pale-red-orange" />
    <link srcID="10273" trgID="13222" rel="pRr" directed="false" shadow="false" column="64183" shadowCol="100480" srcRow="1568" trgRow="4538" color="EX-blue" />
    <link srcID="10273" trgID="12931" rel="pRr" directed="false" shadow="false" column="64184" shadowCol="100481" srcRow="1568" trgRow="4590" color="EX-orange" />
    <link srcID="10273" trgID="12590" rel="pRr" directed="false" shadow="false" column="64185" shadowCol="100482" srcRow="1568" trgRow="4778" color="EX-dark-cyan" />
    <link srcID="10273" trgID="12862" rel="pRr" directed="false" shadow="false" column="64186" shadowCol="100483" srcRow="1568" trgRow="4893" color="EX-red" />
    <link srcID="10273" trgID="13101" rel="pRr" directed="false" shadow="false" column="64187" shadowCol="100484" srcRow="1568" trgRow="5339" color="EX-dark-orange" />
    <link srcID="10273" trgID="13096" rel="pRr" directed="false" shadow="false" column="64188" shadowCol="100485" srcRow="1568" trgRow="5343" color="EX-dark-gray-purple" />
    <link srcID="10273" trgID="13099" rel="pRr" directed="false" shadow="false" column="64189" shadowCol="100486" srcRow="1568" trgRow="5422" color="EX-cyan" />
    <link srcID="10273" trgID="13102" rel="pRr" directed="false" shadow="false" column="64190" shadowCol="100487" srcRow="1568" trgRow="5423" color="EX-yellow-orange" />
    <link srcID="10273" trgID="12587" rel="pRr" directed="false" shadow="false" column="64191" shadowCol="100488" srcRow="1568" trgRow="5424" color="EX-pure-blue" />
    <link srcID="10273" trgID="12968" rel="pRr" directed="false" shadow="false" column="64192" shadowCol="100489" srcRow="1568" trgRow="5427" color="EX-dark-yellow-green" />
    <link srcID="10273" trgID="12599" rel="pRr" directed="false" shadow="false" column="64193" shadowCol="100490" srcRow="1568" trgRow="5440" color="EX-dark-magenta" />
    <link srcID="10273" trgID="10735" rel="pRr" directed="false" shadow="false" column="64194" shadowCol="100491" srcRow="1568" trgRow="5455" color="EX-dark-green" />
    <link srcID="10273" trgID="12549" rel="pRr" directed="false" shadow="false" column="64195" shadowCol="100492" srcRow="1568" trgRow="5470" color="EX-blue-magenta" />
    <link srcID="10273" trgID="12282" rel="pRr" directed="false" shadow="false" column="64196" shadowCol="100493" srcRow="1568" trgRow="5473" color="EX-yellow-green" />
    <link srcID="10273" trgID="12271" rel="pRr" directed="false" shadow="false" column="64197" shadowCol="100494" srcRow="1568" trgRow="5474" color="EX-magenta" />
    <link srcID="10273" trgID="12269" rel="pRr" directed="false" shadow="false" column="64198" shadowCol="100495" srcRow="1568" trgRow="5475" color="EX-green" />
    <link srcID="12264" trgID="10273" rel="pRr" directed="false" shadow="false" column="64199" shadowCol="100496" srcRow="5527" trgRow="1568" color="EX-yellow" />
    <link srcID="10273" trgID="12946" rel="pRr" directed="false" shadow="false" column="64200" shadowCol="100497" srcRow="1568" trgRow="5569" color="EX-purple" />
    <link srcID="10273" trgID="12588" rel="pRr" directed="false" shadow="false" column="64201" shadowCol="100498" srcRow="1568" trgRow="5599" color="EX-dark-purple" />
    <link srcID="10273" trgID="12944" rel="pRr" directed="false" shadow="false" column="64202" shadowCol="100499" srcRow="1568" trgRow="5600" color="EX-dark-red" />
    <link srcID="10273" trgID="12257" rel="pRr" directed="false" shadow="false" column="64203" shadowCol="100500" srcRow="1568" trgRow="5601" color="EX-pale-green" />
    <link srcID="10273" trgID="12593" rel="pRr" directed="false" shadow="false" column="64204" shadowCol="100501" srcRow="1568" trgRow="5640" color="EX-pale-blue" />
    <link srcID="10273" trgID="12913" rel="pRr" directed="false" shadow="false" column="64205" shadowCol="100502" srcRow="1568" trgRow="5641" color="EX-dark-tan" />
    <link srcID="10273" trgID="11582" rel="pRr" directed="false" shadow="false" column="64206" shadowCol="100503" srcRow="1568" trgRow="5643" color="EX-pale-blue-magenta" />
    <link srcID="10273" trgID="12732" rel="pRr" directed="false" shadow="false" column="64207" shadowCol="100504" srcRow="1568" trgRow="5672" color="EX-pale-yellow orange" />
    <link srcID="12384" trgID="10273" rel="pRr" directed="false" shadow="false" column="64208" shadowCol="100505" srcRow="5682" trgRow="1568" color="EX-medium-magenta" />
    <link srcID="10273" trgID="12966" rel="pRr" directed="false" shadow="false" column="64209" shadowCol="100506" srcRow="1568" trgRow="5799" color="EX-pale-red" />
    <link srcID="12586" trgID="9601" rel="pRr" directed="false" shadow="false" column="64210" shadowCol="100507" srcRow="3220" trgRow="1569" color="EX-pale-cyan" />
    <link srcID="9601" trgID="11779" rel="pRr" directed="false" shadow="false" column="64211" shadowCol="100508" srcRow="1569" trgRow="3247" color="EX-pale-yellow-green" />
    <link srcID="9601" trgID="12274" rel="pRr" directed="false" shadow="false" column="64212" shadowCol="100509" srcRow="1569" trgRow="3261" color="EX-pale-purple" />
    <link srcID="9601" trgID="13254" rel="pRr" directed="false" shadow="false" column="64213" shadowCol="100510" srcRow="1569" trgRow="3287" color="EX-pale-magenta" />
    <link srcID="11632" trgID="9601" rel="pRr" directed="false" shadow="false" column="64214" shadowCol="100511" srcRow="3464" trgRow="1569" color="EX-pale-red-orange" />
    <link srcID="12846" trgID="9601" rel="pRr" directed="false" shadow="false" column="64215" shadowCol="100512" srcRow="3757" trgRow="1569" color="EX-blue" />
    <link srcID="12373" trgID="9601" rel="pRr" directed="false" shadow="false" column="64216" shadowCol="100513" srcRow="3835" trgRow="1569" color="EX-orange" />
    <link srcID="12378" trgID="9601" rel="pRr" directed="false" shadow="false" column="64217" shadowCol="100514" srcRow="3845" trgRow="1569" color="EX-dark-cyan" />
    <link srcID="11240" trgID="9601" rel="pRr" directed="false" shadow="false" column="64218" shadowCol="100515" srcRow="4018" trgRow="1569" color="EX-red" />
    <link srcID="9601" trgID="12276" rel="pRr" directed="false" shadow="false" column="64219" shadowCol="100516" srcRow="1569" trgRow="4058" color="EX-dark-orange" />
    <link srcID="13406" trgID="9601" rel="pRr" directed="false" shadow="false" column="64220" shadowCol="100517" srcRow="4070" trgRow="1569" color="EX-dark-gray-purple" />
    <link srcID="11709" trgID="9601" rel="pRr" directed="false" shadow="false" column="64221" shadowCol="100518" srcRow="4246" trgRow="1569" color="EX-cyan" />
    <link srcID="12711" trgID="9601" rel="pRr" directed="false" shadow="false" column="64222" shadowCol="100519" srcRow="4273" trgRow="1569" color="EX-yellow-orange" />
    <link srcID="9601" trgID="13800" rel="pRr" directed="false" shadow="false" column="64223" shadowCol="100520" srcRow="1569" trgRow="4285" color="EX-pure-blue" />
    <link srcID="11159" trgID="9601" rel="pRr" directed="false" shadow="false" column="64224" shadowCol="100521" srcRow="4455" trgRow="1569" color="EX-dark-yellow-green" />
    <link srcID="9601" trgID="13116" rel="pRr" directed="false" shadow="false" column="64225" shadowCol="100522" srcRow="1569" trgRow="4487" color="EX-dark-magenta" />
    <link srcID="9601" trgID="13861" rel="pRr" directed="false" shadow="false" column="64226" shadowCol="100523" srcRow="1569" trgRow="4881" color="EX-dark-green" />
    <link srcID="11663" trgID="9601" rel="pRr" directed="false" shadow="false" column="64227" shadowCol="100524" srcRow="4969" trgRow="1569" color="EX-blue-magenta" />
    <link srcID="12325" trgID="9601" rel="pRr" directed="false" shadow="false" column="64228" shadowCol="100525" srcRow="4977" trgRow="1569" color="EX-yellow-green" />
    <link srcID="9601" trgID="13978" rel="pRr" directed="false" shadow="false" column="64229" shadowCol="100526" srcRow="1569" trgRow="5290" color="EX-magenta" />
    <link srcID="13101" trgID="9601" rel="pRr" directed="false" shadow="false" column="64230" shadowCol="100527" srcRow="5339" trgRow="1569" color="EX-green" />
    <link srcID="13096" trgID="9601" rel="pRr" directed="false" shadow="false" column="64231" shadowCol="100528" srcRow="5343" trgRow="1569" color="EX-yellow" />
    <link srcID="13099" trgID="9601" rel="pRr" directed="false" shadow="false" column="64232" shadowCol="100529" srcRow="5422" trgRow="1569" color="EX-purple" />
    <link srcID="13102" trgID="9601" rel="pRr" directed="false" shadow="false" column="64233" shadowCol="100530" srcRow="5423" trgRow="1569" color="EX-dark-purple" />
    <link srcID="12587" trgID="9601" rel="pRr" directed="false" shadow="false" column="64234" shadowCol="100531" srcRow="5424" trgRow="1569" color="EX-dark-red" />
    <link srcID="13160" trgID="9601" rel="pRr" directed="false" shadow="false" column="64235" shadowCol="100532" srcRow="5431" trgRow="1569" color="EX-pale-green" />
    <link srcID="10735" trgID="9601" rel="pRr" directed="false" shadow="false" column="64236" shadowCol="100533" srcRow="5455" trgRow="1569" color="EX-pale-blue" />
    <link srcID="11416" trgID="9601" rel="pRr" directed="false" shadow="false" column="64237" shadowCol="100534" srcRow="5482" trgRow="1569" color="EX-dark-tan" />
    <link srcID="9601" trgID="13828" rel="pRr" directed="false" shadow="false" column="64238" shadowCol="100535" srcRow="1569" trgRow="5555" color="EX-pale-blue-magenta" />
    <link srcID="10500" trgID="11799" rel="pRr" directed="false" shadow="false" column="64239" shadowCol="100536" srcRow="1570" trgRow="4151" color="EX-pale-yellow orange" />
    <link srcID="13142" trgID="9386" rel="pRr" directed="false" shadow="false" column="64240" shadowCol="100537" srcRow="3672" trgRow="1571" color="EX-medium-magenta" />
    <link srcID="9386" trgID="10704" rel="pRr" directed="false" shadow="false" column="64241" shadowCol="100538" srcRow="1571" trgRow="4275" color="EX-pale-red" />
    <link srcID="9386" trgID="13435" rel="pRr" directed="false" shadow="false" column="64242" shadowCol="100539" srcRow="1571" trgRow="5584" color="EX-pale-cyan" />
    <link srcID="12058" trgID="9343" rel="pRr" directed="false" shadow="false" column="64243" shadowCol="100540" srcRow="2521" trgRow="1572" color="EX-pale-yellow-green" />
    <link srcID="11943" trgID="9343" rel="pRr" directed="false" shadow="false" column="64244" shadowCol="100541" srcRow="2522" trgRow="1572" color="EX-pale-purple" />
    <link srcID="9343" trgID="11327" rel="pRr" directed="false" shadow="false" column="64245" shadowCol="100542" srcRow="1572" trgRow="3527" color="EX-pale-magenta" />
    <link srcID="9343" trgID="10631" rel="pRr" directed="false" shadow="false" column="64246" shadowCol="100543" srcRow="1572" trgRow="3629" color="EX-pale-red-orange" />
    <link srcID="11854" trgID="9343" rel="pRr" directed="false" shadow="false" column="64247" shadowCol="100544" srcRow="3684" trgRow="1572" color="EX-blue" />
    <link srcID="11594" trgID="9343" rel="pRr" directed="false" shadow="false" column="64248" shadowCol="100545" srcRow="3740" trgRow="1572" color="EX-orange" />
    <link srcID="13489" trgID="9343" rel="pRr" directed="false" shadow="false" column="64249" shadowCol="100546" srcRow="3933" trgRow="1572" color="EX-dark-cyan" />
    <link srcID="11689" trgID="9343" rel="pRr" directed="false" shadow="false" column="64250" shadowCol="100547" srcRow="4119" trgRow="1572" color="EX-red" />
    <link srcID="9343" trgID="12830" rel="pRr" directed="false" shadow="false" column="64251" shadowCol="100548" srcRow="1572" trgRow="4225" color="EX-dark-orange" />
    <link srcID="9343" trgID="13713" rel="pRr" directed="false" shadow="false" column="64252" shadowCol="100549" srcRow="1572" trgRow="4369" color="EX-dark-gray-purple" />
    <link srcID="9343" trgID="12550" rel="pRr" directed="false" shadow="false" column="64253" shadowCol="100550" srcRow="1572" trgRow="4595" color="EX-cyan" />
    <link srcID="13466" trgID="9343" rel="pRr" directed="false" shadow="false" column="64254" shadowCol="100551" srcRow="5058" trgRow="1572" color="EX-yellow-orange" />
    <link srcID="9343" trgID="14035" rel="pRr" directed="false" shadow="false" column="64255" shadowCol="100552" srcRow="1572" trgRow="5358" color="EX-pure-blue" />
    <link srcID="9343" trgID="10601" rel="pRr" directed="false" shadow="false" column="64256" shadowCol="100553" srcRow="1572" trgRow="5495" color="EX-dark-yellow-green" />
    <link srcID="10599" trgID="9343" rel="pRr" directed="false" shadow="false" column="64257" shadowCol="100554" srcRow="5496" trgRow="1572" color="EX-dark-magenta" />
    <link srcID="9343" trgID="10603" rel="pRr" directed="false" shadow="false" column="64258" shadowCol="100555" srcRow="1572" trgRow="5506" color="EX-dark-green" />
    <link srcID="10597" trgID="9343" rel="pRr" directed="false" shadow="false" column="64259" shadowCol="100556" srcRow="5509" trgRow="1572" color="EX-blue-magenta" />
    <link srcID="9517" trgID="11476" rel="pRr" directed="false" shadow="false" column="64260" shadowCol="100557" srcRow="1573" trgRow="2391" color="EX-yellow-green" />
    <link srcID="9517" trgID="11203" rel="pRr" directed="false" shadow="false" column="64261" shadowCol="100558" srcRow="1573" trgRow="2411" color="EX-magenta" />
    <link srcID="12768" trgID="9517" rel="pRr" directed="false" shadow="false" column="64262" shadowCol="100559" srcRow="2414" trgRow="1573" color="EX-green" />
    <link srcID="9517" trgID="13657" rel="pRr" directed="false" shadow="false" column="64263" shadowCol="100560" srcRow="1573" trgRow="2425" color="EX-yellow" />
    <link srcID="9517" trgID="12865" rel="pRr" directed="false" shadow="false" column="64264" shadowCol="100561" srcRow="1573" trgRow="2448" color="EX-purple" />
    <link srcID="12372" trgID="9517" rel="pRr" directed="false" shadow="false" column="64265" shadowCol="100562" srcRow="2486" trgRow="1573" color="EX-dark-purple" />
    <link srcID="12706" trgID="9517" rel="pRr" directed="false" shadow="false" column="64266" shadowCol="100563" srcRow="2493" trgRow="1573" color="EX-dark-red" />
    <link srcID="9517" trgID="13289" rel="pRr" directed="false" shadow="false" column="64267" shadowCol="100564" srcRow="1573" trgRow="2500" color="EX-pale-green" />
    <link srcID="12755" trgID="9517" rel="pRr" directed="false" shadow="false" column="64268" shadowCol="100565" srcRow="2502" trgRow="1573" color="EX-pale-blue" />
    <link srcID="11670" trgID="9517" rel="pRr" directed="false" shadow="false" column="64269" shadowCol="100566" srcRow="2520" trgRow="1573" color="EX-dark-tan" />
    <link srcID="9517" trgID="12058" rel="pRr" directed="false" shadow="false" column="64270" shadowCol="100567" srcRow="1573" trgRow="2521" color="EX-pale-blue-magenta" />
    <link srcID="11943" trgID="9517" rel="pRr" directed="false" shadow="false" column="64271" shadowCol="100568" srcRow="2522" trgRow="1573" color="EX-pale-yellow orange" />
    <link srcID="9517" trgID="12221" rel="pRr" directed="false" shadow="false" column="64272" shadowCol="100569" srcRow="1573" trgRow="2524" color="EX-medium-magenta" />
    <link srcID="9517" trgID="13936" rel="pRr" directed="false" shadow="false" column="64273" shadowCol="100570" srcRow="1573" trgRow="2527" color="EX-pale-red" />
    <link srcID="11640" trgID="9517" rel="pRr" directed="false" shadow="false" column="64274" shadowCol="100571" srcRow="2531" trgRow="1573" color="EX-pale-cyan" />
    <link srcID="9517" trgID="10643" rel="pRr" directed="false" shadow="false" column="64275" shadowCol="100572" srcRow="1573" trgRow="2540" color="EX-pale-yellow-green" />
    <link srcID="9517" trgID="10749" rel="pRr" directed="false" shadow="false" column="64276" shadowCol="100573" srcRow="1573" trgRow="2542" color="EX-pale-purple" />
    <link srcID="9517" trgID="13699" rel="pRr" directed="false" shadow="false" column="64277" shadowCol="100574" srcRow="1573" trgRow="2543" color="EX-pale-magenta" />
    <link srcID="9517" trgID="11031" rel="pRr" directed="false" shadow="false" column="64278" shadowCol="100575" srcRow="1573" trgRow="2548" color="EX-pale-red-orange" />
    <link srcID="9517" trgID="12061" rel="pRr" directed="false" shadow="false" column="64279" shadowCol="100576" srcRow="1573" trgRow="2554" color="EX-blue" />
    <link srcID="9517" trgID="12805" rel="pRr" directed="false" shadow="false" column="64280" shadowCol="100577" srcRow="1573" trgRow="2555" color="EX-orange" />
    <link srcID="12337" trgID="9517" rel="pRr" directed="false" shadow="false" column="64281" shadowCol="100578" srcRow="2564" trgRow="1573" color="EX-dark-cyan" />
    <link srcID="10722" trgID="9517" rel="pRr" directed="false" shadow="false" column="64282" shadowCol="100579" srcRow="2565" trgRow="1573" color="EX-red" />
    <link srcID="10720" trgID="9517" rel="pRr" directed="false" shadow="false" column="64283" shadowCol="100580" srcRow="2566" trgRow="1573" color="EX-dark-orange" />
    <link srcID="11465" trgID="9517" rel="pRr" directed="false" shadow="false" column="64284" shadowCol="100581" srcRow="2578" trgRow="1573" color="EX-dark-gray-purple" />
    <link srcID="11624" trgID="9517" rel="pRr" directed="false" shadow="false" column="64285" shadowCol="100582" srcRow="2580" trgRow="1573" color="EX-cyan" />
    <link srcID="11522" trgID="9517" rel="pRr" directed="false" shadow="false" column="64286" shadowCol="100583" srcRow="2582" trgRow="1573" color="EX-yellow-orange" />
    <link srcID="9517" trgID="12188" rel="pRr" directed="false" shadow="false" column="64287" shadowCol="100584" srcRow="1573" trgRow="2592" color="EX-pure-blue" />
    <link srcID="12837" trgID="9517" rel="pRr" directed="false" shadow="false" column="64288" shadowCol="100585" srcRow="2604" trgRow="1573" color="EX-dark-yellow-green" />
    <link srcID="9517" trgID="12513" rel="pRr" directed="false" shadow="false" column="64289" shadowCol="100586" srcRow="1573" trgRow="2628" color="EX-dark-magenta" />
    <link srcID="9517" trgID="12389" rel="pRr" directed="false" shadow="false" column="64290" shadowCol="100587" srcRow="1573" trgRow="2658" color="EX-dark-green" />
    <link srcID="9517" trgID="10888" rel="pRr" directed="false" shadow="false" column="64291" shadowCol="100588" srcRow="1573" trgRow="2662" color="EX-blue-magenta" />
    <link srcID="9517" trgID="12386" rel="pRr" directed="false" shadow="false" column="64292" shadowCol="100589" srcRow="1573" trgRow="2712" color="EX-yellow-green" />
    <link srcID="9517" trgID="12409" rel="pRr" directed="false" shadow="false" column="64293" shadowCol="100590" srcRow="1573" trgRow="2733" color="EX-magenta" />
    <link srcID="9517" trgID="12412" rel="pRr" directed="false" shadow="false" column="64294" shadowCol="100591" srcRow="1573" trgRow="2811" color="EX-green" />
    <link srcID="12689" trgID="9517" rel="pRr" directed="false" shadow="false" column="64295" shadowCol="100592" srcRow="2827" trgRow="1573" color="EX-yellow" />
    <link srcID="9517" trgID="13874" rel="pRr" directed="false" shadow="false" column="64296" shadowCol="100593" srcRow="1573" trgRow="2833" color="EX-purple" />
    <link srcID="9517" trgID="10827" rel="pRr" directed="false" shadow="false" column="64297" shadowCol="100594" srcRow="1573" trgRow="2835" color="EX-dark-purple" />
    <link srcID="9517" trgID="11085" rel="pRr" directed="false" shadow="false" column="64298" shadowCol="100595" srcRow="1573" trgRow="2845" color="EX-dark-red" />
    <link srcID="9517" trgID="10713" rel="pRr" directed="false" shadow="false" column="64299" shadowCol="100596" srcRow="1573" trgRow="2850" color="EX-pale-green" />
    <link srcID="9517" trgID="11253" rel="pRr" directed="false" shadow="false" column="64300" shadowCol="100597" srcRow="1573" trgRow="2851" color="EX-pale-blue" />
    <link srcID="9517" trgID="10754" rel="pRr" directed="false" shadow="false" column="64301" shadowCol="100598" srcRow="1573" trgRow="2853" color="EX-dark-tan" />
    <link srcID="9517" trgID="11112" rel="pRr" directed="false" shadow="false" column="64302" shadowCol="100599" srcRow="1573" trgRow="2856" color="EX-pale-blue-magenta" />
    <link srcID="9517" trgID="12510" rel="pRr" directed="false" shadow="false" column="64303" shadowCol="100600" srcRow="1573" trgRow="2874" color="EX-pale-yellow orange" />
    <link srcID="9517" trgID="11066" rel="pRr" directed="false" shadow="false" column="64304" shadowCol="100601" srcRow="1573" trgRow="2886" color="EX-medium-magenta" />
    <link srcID="9517" trgID="12186" rel="pRr" directed="false" shadow="false" column="64305" shadowCol="100602" srcRow="1573" trgRow="2904" color="EX-pale-red" />
    <link srcID="9517" trgID="11055" rel="pRr" directed="false" shadow="false" column="64306" shadowCol="100603" srcRow="1573" trgRow="2929" color="EX-pale-cyan" />
    <link srcID="9517" trgID="11460" rel="pRr" directed="false" shadow="false" column="64307" shadowCol="100604" srcRow="1573" trgRow="2948" color="EX-pale-yellow-green" />
    <link srcID="13779" trgID="9517" rel="pRr" directed="false" shadow="false" column="64308" shadowCol="100605" srcRow="2961" trgRow="1573" color="EX-pale-purple" />
    <link srcID="9517" trgID="13564" rel="pRr" directed="false" shadow="false" column="64309" shadowCol="100606" srcRow="1573" trgRow="2969" color="EX-pale-magenta" />
    <link srcID="9517" trgID="13844" rel="pRr" directed="false" shadow="false" column="64310" shadowCol="100607" srcRow="1573" trgRow="2992" color="EX-pale-red-orange" />
    <link srcID="12054" trgID="9517" rel="pRr" directed="false" shadow="false" column="64311" shadowCol="100608" srcRow="3012" trgRow="1573" color="EX-blue" />
    <link srcID="9517" trgID="13200" rel="pRr" directed="false" shadow="false" column="64312" shadowCol="100609" srcRow="1573" trgRow="3041" color="EX-orange" />
    <link srcID="9517" trgID="12813" rel="pRr" directed="false" shadow="false" column="64313" shadowCol="100610" srcRow="1573" trgRow="3045" color="EX-dark-cyan" />
    <link srcID="9517" trgID="12388" rel="pRr" directed="false" shadow="false" column="64314" shadowCol="100611" srcRow="1573" trgRow="3116" color="EX-red" />
    <link srcID="9517" trgID="10865" rel="pRr" directed="false" shadow="false" column="64315" shadowCol="100612" srcRow="1573" trgRow="3137" color="EX-dark-orange" />
    <link srcID="12647" trgID="9517" rel="pRr" directed="false" shadow="false" column="64316" shadowCol="100613" srcRow="3140" trgRow="1573" color="EX-dark-gray-purple" />
    <link srcID="9517" trgID="12579" rel="pRr" directed="false" shadow="false" column="64317" shadowCol="100614" srcRow="1573" trgRow="3142" color="EX-cyan" />
    <link srcID="13787" trgID="9517" rel="pRr" directed="false" shadow="false" column="64318" shadowCol="100615" srcRow="3144" trgRow="1573" color="EX-yellow-orange" />
    <link srcID="9517" trgID="13260" rel="pRr" directed="false" shadow="false" column="64319" shadowCol="100616" srcRow="1573" trgRow="3148" color="EX-pure-blue" />
    <link srcID="9517" trgID="13921" rel="pRr" directed="false" shadow="false" column="64320" shadowCol="100617" srcRow="1573" trgRow="3154" color="EX-dark-yellow-green" />
    <link srcID="13348" trgID="9517" rel="pRr" directed="false" shadow="false" column="64321" shadowCol="100618" srcRow="3157" trgRow="1573" color="EX-dark-magenta" />
    <link srcID="9517" trgID="10726" rel="pRr" directed="false" shadow="false" column="64322" shadowCol="100619" srcRow="1573" trgRow="3164" color="EX-dark-green" />
    <link srcID="9517" trgID="12635" rel="pRr" directed="false" shadow="false" column="64323" shadowCol="100620" srcRow="1573" trgRow="3166" color="EX-blue-magenta" />
    <link srcID="9517" trgID="11277" rel="pRr" directed="false" shadow="false" column="64324" shadowCol="100621" srcRow="1573" trgRow="3169" color="EX-yellow-green" />
    <link srcID="9517" trgID="12438" rel="pRr" directed="false" shadow="false" column="64325" shadowCol="100622" srcRow="1573" trgRow="3171" color="EX-magenta" />
    <link srcID="9517" trgID="10639" rel="pRr" directed="false" shadow="false" column="64326" shadowCol="100623" srcRow="1573" trgRow="3172" color="EX-green" />
    <link srcID="9517" trgID="12816" rel="pRr" directed="false" shadow="false" column="64327" shadowCol="100624" srcRow="1573" trgRow="3176" color="EX-yellow" />
    <link srcID="13135" trgID="9517" rel="pRr" directed="false" shadow="false" column="64328" shadowCol="100625" srcRow="3179" trgRow="1573" color="EX-purple" />
    <link srcID="11635" trgID="9517" rel="pRr" directed="false" shadow="false" column="64329" shadowCol="100626" srcRow="3185" trgRow="1573" color="EX-dark-purple" />
    <link srcID="9517" trgID="13559" rel="pRr" directed="false" shadow="false" column="64330" shadowCol="100627" srcRow="1573" trgRow="3186" color="EX-dark-red" />
    <link srcID="9517" trgID="10804" rel="pRr" directed="false" shadow="false" column="64331" shadowCol="100628" srcRow="1573" trgRow="3201" color="EX-pale-green" />
    <link srcID="9517" trgID="11936" rel="pRr" directed="false" shadow="false" column="64332" shadowCol="100629" srcRow="1573" trgRow="3202" color="EX-pale-blue" />
    <link srcID="9517" trgID="12398" rel="pRr" directed="false" shadow="false" column="64333" shadowCol="100630" srcRow="1573" trgRow="3206" color="EX-dark-tan" />
    <link srcID="9517" trgID="13682" rel="pRr" directed="false" shadow="false" column="64334" shadowCol="100631" srcRow="1573" trgRow="3211" color="EX-pale-blue-magenta" />
    <link srcID="12203" trgID="9517" rel="pRr" directed="false" shadow="false" column="64335" shadowCol="100632" srcRow="3221" trgRow="1573" color="EX-pale-yellow orange" />
    <link srcID="9517" trgID="13771" rel="pRr" directed="false" shadow="false" column="64336" shadowCol="100633" srcRow="1573" trgRow="3223" color="EX-medium-magenta" />
    <link srcID="9517" trgID="11351" rel="pRr" directed="false" shadow="false" column="64337" shadowCol="100634" srcRow="1573" trgRow="3230" color="EX-pale-red" />
    <link srcID="11621" trgID="9517" rel="pRr" directed="false" shadow="false" column="64338" shadowCol="100635" srcRow="3232" trgRow="1573" color="EX-pale-cyan" />
    <link srcID="9517" trgID="11131" rel="pRr" directed="false" shadow="false" column="64339" shadowCol="100636" srcRow="1573" trgRow="3234" color="EX-pale-yellow-green" />
    <link srcID="9517" trgID="13070" rel="pRr" directed="false" shadow="false" column="64340" shadowCol="100637" srcRow="1573" trgRow="3251" color="EX-pale-purple" />
    <link srcID="9517" trgID="13236" rel="pRr" directed="false" shadow="false" column="64341" shadowCol="100638" srcRow="1573" trgRow="3254" color="EX-pale-magenta" />
    <link srcID="9517" trgID="13202" rel="pRr" directed="false" shadow="false" column="64342" shadowCol="100639" srcRow="1573" trgRow="3258" color="EX-pale-red-orange" />
    <link srcID="12265" trgID="9517" rel="pRr" directed="false" shadow="false" column="64343" shadowCol="100640" srcRow="3265" trgRow="1573" color="EX-blue" />
    <link srcID="9517" trgID="11357" rel="pRr" directed="false" shadow="false" column="64344" shadowCol="100641" srcRow="1573" trgRow="3267" color="EX-orange" />
    <link srcID="9517" trgID="11333" rel="pRr" directed="false" shadow="false" column="64345" shadowCol="100642" srcRow="1573" trgRow="3285" color="EX-dark-cyan" />
    <link srcID="9517" trgID="14026" rel="pRr" directed="false" shadow="false" column="64346" shadowCol="100643" srcRow="1573" trgRow="3286" color="EX-red" />
    <link srcID="9517" trgID="11328" rel="pRr" directed="false" shadow="false" column="64347" shadowCol="100644" srcRow="1573" trgRow="3291" color="EX-dark-orange" />
    <link srcID="9517" trgID="12963" rel="pRr" directed="false" shadow="false" column="64348" shadowCol="100645" srcRow="1573" trgRow="3295" color="EX-dark-gray-purple" />
    <link srcID="9517" trgID="11377" rel="pRr" directed="false" shadow="false" column="64349" shadowCol="100646" srcRow="1573" trgRow="3300" color="EX-cyan" />
    <link srcID="9517" trgID="13083" rel="pRr" directed="false" shadow="false" column="64350" shadowCol="100647" srcRow="1573" trgRow="3301" color="EX-yellow-orange" />
    <link srcID="9517" trgID="11210" rel="pRr" directed="false" shadow="false" column="64351" shadowCol="100648" srcRow="1573" trgRow="3303" color="EX-pure-blue" />
    <link srcID="9517" trgID="11057" rel="pRr" directed="false" shadow="false" column="64352" shadowCol="100649" srcRow="1573" trgRow="3304" color="EX-dark-yellow-green" />
    <link srcID="10665" trgID="9517" rel="pRr" directed="false" shadow="false" column="64353" shadowCol="100650" srcRow="3306" trgRow="1573" color="EX-dark-magenta" />
    <link srcID="12738" trgID="9517" rel="pRr" directed="false" shadow="false" column="64354" shadowCol="100651" srcRow="3320" trgRow="1573" color="EX-dark-green" />
    <link srcID="9517" trgID="10842" rel="pRr" directed="false" shadow="false" column="64355" shadowCol="100652" srcRow="1573" trgRow="3321" color="EX-blue-magenta" />
    <link srcID="9517" trgID="12779" rel="pRr" directed="false" shadow="false" column="64356" shadowCol="100653" srcRow="1573" trgRow="3324" color="EX-yellow-green" />
    <link srcID="9517" trgID="13543" rel="pRr" directed="false" shadow="false" column="64357" shadowCol="100654" srcRow="1573" trgRow="3330" color="EX-magenta" />
    <link srcID="9517" trgID="13470" rel="pRr" directed="false" shadow="false" column="64358" shadowCol="100655" srcRow="1573" trgRow="3333" color="EX-green" />
    <link srcID="9517" trgID="13110" rel="pRr" directed="false" shadow="false" column="64359" shadowCol="100656" srcRow="1573" trgRow="3341" color="EX-yellow" />
    <link srcID="13647" trgID="9517" rel="pRr" directed="false" shadow="false" column="64360" shadowCol="100657" srcRow="3343" trgRow="1573" color="EX-purple" />
    <link srcID="9517" trgID="13824" rel="pRr" directed="false" shadow="false" column="64361" shadowCol="100658" srcRow="1573" trgRow="3344" color="EX-dark-purple" />
    <link srcID="9517" trgID="12886" rel="pRr" directed="false" shadow="false" column="64362" shadowCol="100659" srcRow="1573" trgRow="3345" color="EX-dark-red" />
    <link srcID="11962" trgID="9517" rel="pRr" directed="false" shadow="false" column="64363" shadowCol="100660" srcRow="3348" trgRow="1573" color="EX-pale-green" />
    <link srcID="11810" trgID="9517" rel="pRr" directed="false" shadow="false" column="64364" shadowCol="100661" srcRow="3352" trgRow="1573" color="EX-pale-blue" />
    <link srcID="9517" trgID="10738" rel="pRr" directed="false" shadow="false" column="64365" shadowCol="100662" srcRow="1573" trgRow="3356" color="EX-dark-tan" />
    <link srcID="13155" trgID="9517" rel="pRr" directed="false" shadow="false" column="64366" shadowCol="100663" srcRow="3358" trgRow="1573" color="EX-pale-blue-magenta" />
    <link srcID="11941" trgID="9517" rel="pRr" directed="false" shadow="false" column="64367" shadowCol="100664" srcRow="3359" trgRow="1573" color="EX-pale-yellow orange" />
    <link srcID="9517" trgID="13125" rel="pRr" directed="false" shadow="false" column="64368" shadowCol="100665" srcRow="1573" trgRow="3361" color="EX-medium-magenta" />
    <link srcID="9517" trgID="11832" rel="pRr" directed="false" shadow="false" column="64369" shadowCol="100666" srcRow="1573" trgRow="3362" color="EX-pale-red" />
    <link srcID="9517" trgID="12454" rel="pRr" directed="false" shadow="false" column="64370" shadowCol="100667" srcRow="1573" trgRow="3363" color="EX-pale-cyan" />
    <link srcID="11987" trgID="9517" rel="pRr" directed="false" shadow="false" column="64371" shadowCol="100668" srcRow="3372" trgRow="1573" color="EX-pale-yellow-green" />
    <link srcID="9517" trgID="12767" rel="pRr" directed="false" shadow="false" column="64372" shadowCol="100669" srcRow="1573" trgRow="3386" color="EX-pale-purple" />
    <link srcID="9517" trgID="12876" rel="pRr" directed="false" shadow="false" column="64373" shadowCol="100670" srcRow="1573" trgRow="3387" color="EX-pale-magenta" />
    <link srcID="9517" trgID="13245" rel="pRr" directed="false" shadow="false" column="64374" shadowCol="100671" srcRow="1573" trgRow="3391" color="EX-pale-red-orange" />
    <link srcID="9517" trgID="13638" rel="pRr" directed="false" shadow="false" column="64375" shadowCol="100672" srcRow="1573" trgRow="3395" color="EX-blue" />
    <link srcID="11603" trgID="9517" rel="pRr" directed="false" shadow="false" column="64376" shadowCol="100673" srcRow="3400" trgRow="1573" color="EX-orange" />
    <link srcID="12812" trgID="9517" rel="pRr" directed="false" shadow="false" column="64377" shadowCol="100674" srcRow="3406" trgRow="1573" color="EX-dark-cyan" />
    <link srcID="11249" trgID="9517" rel="pRr" directed="false" shadow="false" column="64378" shadowCol="100675" srcRow="3420" trgRow="1573" color="EX-red" />
    <link srcID="9517" trgID="11153" rel="pRr" directed="false" shadow="false" column="64379" shadowCol="100676" srcRow="1573" trgRow="3438" color="EX-dark-orange" />
    <link srcID="9517" trgID="13752" rel="pRr" directed="false" shadow="false" column="64380" shadowCol="100677" srcRow="1573" trgRow="3443" color="EX-dark-gray-purple" />
    <link srcID="9517" trgID="13207" rel="pRr" directed="false" shadow="false" column="64381" shadowCol="100678" srcRow="1573" trgRow="3444" color="EX-cyan" />
    <link srcID="9517" trgID="13589" rel="pRr" directed="false" shadow="false" column="64382" shadowCol="100679" srcRow="1573" trgRow="3445" color="EX-yellow-orange" />
    <link srcID="13903" trgID="9517" rel="pRr" directed="false" shadow="false" column="64383" shadowCol="100680" srcRow="3448" trgRow="1573" color="EX-pure-blue" />
    <link srcID="11706" trgID="9517" rel="pRr" directed="false" shadow="false" column="64384" shadowCol="100681" srcRow="3449" trgRow="1573" color="EX-dark-yellow-green" />
    <link srcID="9517" trgID="10693" rel="pRr" directed="false" shadow="false" column="64385" shadowCol="100682" srcRow="1573" trgRow="3468" color="EX-dark-magenta" />
    <link srcID="9517" trgID="11211" rel="pRr" directed="false" shadow="false" column="64386" shadowCol="100683" srcRow="1573" trgRow="3471" color="EX-dark-green" />
    <link srcID="9517" trgID="10621" rel="pRr" directed="false" shadow="false" column="64387" shadowCol="100684" srcRow="1573" trgRow="3481" color="EX-blue-magenta" />
    <link srcID="9517" trgID="13266" rel="pRr" directed="false" shadow="false" column="64388" shadowCol="100685" srcRow="1573" trgRow="3482" color="EX-yellow-green" />
    <link srcID="12744" trgID="9517" rel="pRr" directed="false" shadow="false" column="64389" shadowCol="100686" srcRow="3484" trgRow="1573" color="EX-magenta" />
    <link srcID="9517" trgID="12854" rel="pRr" directed="false" shadow="false" column="64390" shadowCol="100687" srcRow="1573" trgRow="3504" color="EX-green" />
    <link srcID="9517" trgID="10658" rel="pRr" directed="false" shadow="false" column="64391" shadowCol="100688" srcRow="1573" trgRow="3510" color="EX-yellow" />
    <link srcID="9517" trgID="11825" rel="pRr" directed="false" shadow="false" column="64392" shadowCol="100689" srcRow="1573" trgRow="3511" color="EX-purple" />
    <link srcID="9517" trgID="11823" rel="pRr" directed="false" shadow="false" column="64393" shadowCol="100690" srcRow="1573" trgRow="3512" color="EX-dark-purple" />
    <link srcID="12609" trgID="9517" rel="pRr" directed="false" shadow="false" column="64394" shadowCol="100691" srcRow="3519" trgRow="1573" color="EX-dark-red" />
    <link srcID="9517" trgID="13225" rel="pRr" directed="false" shadow="false" column="64395" shadowCol="100692" srcRow="1573" trgRow="3521" color="EX-pale-green" />
    <link srcID="9517" trgID="11332" rel="pRr" directed="false" shadow="false" column="64396" shadowCol="100693" srcRow="1573" trgRow="3525" color="EX-pale-blue" />
    <link srcID="9517" trgID="11327" rel="pRr" directed="false" shadow="false" column="64397" shadowCol="100694" srcRow="1573" trgRow="3527" color="EX-dark-tan" />
    <link srcID="10980" trgID="9517" rel="pRr" directed="false" shadow="false" column="64398" shadowCol="100695" srcRow="3528" trgRow="1573" color="EX-pale-blue-magenta" />
    <link srcID="9517" trgID="11994" rel="pRr" directed="false" shadow="false" column="64399" shadowCol="100696" srcRow="1573" trgRow="3529" color="EX-pale-yellow orange" />
    <link srcID="12371" trgID="9517" rel="pRr" directed="false" shadow="false" column="64400" shadowCol="100697" srcRow="3531" trgRow="1573" color="EX-medium-magenta" />
    <link srcID="9517" trgID="11422" rel="pRr" directed="false" shadow="false" column="64401" shadowCol="100698" srcRow="1573" trgRow="3534" color="EX-pale-red" />
    <link srcID="9517" trgID="13197" rel="pRr" directed="false" shadow="false" column="64402" shadowCol="100699" srcRow="1573" trgRow="3535" color="EX-pale-cyan" />
    <link srcID="13419" trgID="9517" rel="pRr" directed="false" shadow="false" column="64403" shadowCol="100700" srcRow="3537" trgRow="1573" color="EX-pale-yellow-green" />
    <link srcID="9517" trgID="11003" rel="pRr" directed="false" shadow="false" column="64404" shadowCol="100701" srcRow="1573" trgRow="3541" color="EX-pale-purple" />
    <link srcID="9517" trgID="10769" rel="pRr" directed="false" shadow="false" column="64405" shadowCol="100702" srcRow="1573" trgRow="3543" color="EX-pale-magenta" />
    <link srcID="12281" trgID="9517" rel="pRr" directed="false" shadow="false" column="64406" shadowCol="100703" srcRow="3545" trgRow="1573" color="EX-pale-red-orange" />
    <link srcID="9517" trgID="10914" rel="pRr" directed="false" shadow="false" column="64407" shadowCol="100704" srcRow="1573" trgRow="3547" color="EX-blue" />
    <link srcID="12986" trgID="9517" rel="pRr" directed="false" shadow="false" column="64408" shadowCol="100705" srcRow="3549" trgRow="1573" color="EX-orange" />
    <link srcID="12280" trgID="9517" rel="pRr" directed="false" shadow="false" column="64409" shadowCol="100706" srcRow="3552" trgRow="1573" color="EX-dark-cyan" />
    <link srcID="9517" trgID="13580" rel="pRr" directed="false" shadow="false" column="64410" shadowCol="100707" srcRow="1573" trgRow="3555" color="EX-red" />
    <link srcID="9517" trgID="11906" rel="pRr" directed="false" shadow="false" column="64411" shadowCol="100708" srcRow="1573" trgRow="3558" color="EX-dark-orange" />
    <link srcID="9517" trgID="12376" rel="pRr" directed="false" shadow="false" column="64412" shadowCol="100709" srcRow="1573" trgRow="3560" color="EX-dark-gray-purple" />
    <link srcID="9517" trgID="12227" rel="pRr" directed="false" shadow="false" column="64413" shadowCol="100710" srcRow="1573" trgRow="3574" color="EX-cyan" />
    <link srcID="9517" trgID="12567" rel="pRr" directed="false" shadow="false" column="64414" shadowCol="100711" srcRow="1573" trgRow="3577" color="EX-yellow-orange" />
    <link srcID="9517" trgID="11367" rel="pRr" directed="false" shadow="false" column="64415" shadowCol="100712" srcRow="1573" trgRow="3597" color="EX-pure-blue" />
    <link srcID="9517" trgID="13585" rel="pRr" directed="false" shadow="false" column="64416" shadowCol="100713" srcRow="1573" trgRow="3607" color="EX-dark-yellow-green" />
    <link srcID="9517" trgID="13146" rel="pRr" directed="false" shadow="false" column="64417" shadowCol="100714" srcRow="1573" trgRow="3622" color="EX-dark-magenta" />
    <link srcID="10844" trgID="9517" rel="pRr" directed="false" shadow="false" column="64418" shadowCol="100715" srcRow="3623" trgRow="1573" color="EX-dark-green" />
    <link srcID="9517" trgID="11488" rel="pRr" directed="false" shadow="false" column="64419" shadowCol="100716" srcRow="1573" trgRow="3624" color="EX-blue-magenta" />
    <link srcID="12601" trgID="9517" rel="pRr" directed="false" shadow="false" column="64420" shadowCol="100717" srcRow="3625" trgRow="1573" color="EX-yellow-green" />
    <link srcID="9517" trgID="12857" rel="pRr" directed="false" shadow="false" column="64421" shadowCol="100718" srcRow="1573" trgRow="3627" color="EX-magenta" />
    <link srcID="9517" trgID="11739" rel="pRr" directed="false" shadow="false" column="64422" shadowCol="100719" srcRow="1573" trgRow="3638" color="EX-green" />
    <link srcID="9517" trgID="12922" rel="pRr" directed="false" shadow="false" column="64423" shadowCol="100720" srcRow="1573" trgRow="3639" color="EX-yellow" />
    <link srcID="9517" trgID="13740" rel="pRr" directed="false" shadow="false" column="64424" shadowCol="100721" srcRow="1573" trgRow="3641" color="EX-purple" />
    <link srcID="9517" trgID="13275" rel="pRr" directed="false" shadow="false" column="64425" shadowCol="100722" srcRow="1573" trgRow="3645" color="EX-dark-purple" />
    <link srcID="9517" trgID="11914" rel="pRr" directed="false" shadow="false" column="64426" shadowCol="100723" srcRow="1573" trgRow="3646" color="EX-dark-red" />
    <link srcID="13520" trgID="9517" rel="pRr" directed="false" shadow="false" column="64427" shadowCol="100724" srcRow="3650" trgRow="1573" color="EX-pale-green" />
    <link srcID="9517" trgID="13576" rel="pRr" directed="false" shadow="false" column="64428" shadowCol="100725" srcRow="1573" trgRow="3652" color="EX-pale-blue" />
    <link srcID="9517" trgID="11923" rel="pRr" directed="false" shadow="false" column="64429" shadowCol="100726" srcRow="1573" trgRow="3655" color="EX-dark-tan" />
    <link srcID="13121" trgID="9517" rel="pRr" directed="false" shadow="false" column="64430" shadowCol="100727" srcRow="3662" trgRow="1573" color="EX-pale-blue-magenta" />
    <link srcID="9517" trgID="10845" rel="pRr" directed="false" shadow="false" column="64431" shadowCol="100728" srcRow="1573" trgRow="3671" color="EX-pale-yellow orange" />
    <link srcID="10862" trgID="9517" rel="pRr" directed="false" shadow="false" column="64432" shadowCol="100729" srcRow="3674" trgRow="1573" color="EX-medium-magenta" />
    <link srcID="9517" trgID="11836" rel="pRr" directed="false" shadow="false" column="64433" shadowCol="100730" srcRow="1573" trgRow="3675" color="EX-pale-red" />
    <link srcID="9517" trgID="11122" rel="pRr" directed="false" shadow="false" column="64434" shadowCol="100731" srcRow="1573" trgRow="3678" color="EX-pale-cyan" />
    <link srcID="9517" trgID="11648" rel="pRr" directed="false" shadow="false" column="64435" shadowCol="100732" srcRow="1573" trgRow="3691" color="EX-pale-yellow-green" />
    <link srcID="13872" trgID="9517" rel="pRr" directed="false" shadow="false" column="64436" shadowCol="100733" srcRow="3699" trgRow="1573" color="EX-pale-purple" />
    <link srcID="9517" trgID="12324" rel="pRr" directed="false" shadow="false" column="64437" shadowCol="100734" srcRow="1573" trgRow="3701" color="EX-pale-magenta" />
    <link srcID="9517" trgID="13756" rel="pRr" directed="false" shadow="false" column="64438" shadowCol="100735" srcRow="1573" trgRow="3703" color="EX-pale-red-orange" />
    <link srcID="13120" trgID="9517" rel="pRr" directed="false" shadow="false" column="64439" shadowCol="100736" srcRow="3704" trgRow="1573" color="EX-blue" />
    <link srcID="9517" trgID="12012" rel="pRr" directed="false" shadow="false" column="64440" shadowCol="100737" srcRow="1573" trgRow="3707" color="EX-orange" />
    <link srcID="9517" trgID="13736" rel="pRr" directed="false" shadow="false" column="64441" shadowCol="100738" srcRow="1573" trgRow="3709" color="EX-dark-cyan" />
    <link srcID="9517" trgID="13380" rel="pRr" directed="false" shadow="false" column="64442" shadowCol="100739" srcRow="1573" trgRow="3714" color="EX-red" />
    <link srcID="12762" trgID="9517" rel="pRr" directed="false" shadow="false" column="64443" shadowCol="100740" srcRow="3716" trgRow="1573" color="EX-dark-orange" />
    <link srcID="9517" trgID="13273" rel="pRr" directed="false" shadow="false" column="64444" shadowCol="100741" srcRow="1573" trgRow="3719" color="EX-dark-gray-purple" />
    <link srcID="9517" trgID="12094" rel="pRr" directed="false" shadow="false" column="64445" shadowCol="100742" srcRow="1573" trgRow="3724" color="EX-cyan" />
    <link srcID="13892" trgID="9517" rel="pRr" directed="false" shadow="false" column="64446" shadowCol="100743" srcRow="3727" trgRow="1573" color="EX-yellow-orange" />
    <link srcID="11594" trgID="9517" rel="pRr" directed="false" shadow="false" column="64447" shadowCol="100744" srcRow="3740" trgRow="1573" color="EX-pure-blue" />
    <link srcID="13906" trgID="9517" rel="pRr" directed="false" shadow="false" column="64448" shadowCol="100745" srcRow="3743" trgRow="1573" color="EX-dark-yellow-green" />
    <link srcID="9517" trgID="12903" rel="pRr" directed="false" shadow="false" column="64449" shadowCol="100746" srcRow="1573" trgRow="3744" color="EX-dark-magenta" />
    <link srcID="9517" trgID="12885" rel="pRr" directed="false" shadow="false" column="64450" shadowCol="100747" srcRow="1573" trgRow="3745" color="EX-dark-green" />
    <link srcID="9517" trgID="10760" rel="pRr" directed="false" shadow="false" column="64451" shadowCol="100748" srcRow="1573" trgRow="3746" color="EX-blue-magenta" />
    <link srcID="11928" trgID="9517" rel="pRr" directed="false" shadow="false" column="64452" shadowCol="100749" srcRow="3749" trgRow="1573" color="EX-yellow-green" />
    <link srcID="11487" trgID="9517" rel="pRr" directed="false" shadow="false" column="64453" shadowCol="100750" srcRow="3758" trgRow="1573" color="EX-magenta" />
    <link srcID="9517" trgID="13858" rel="pRr" directed="false" shadow="false" column="64454" shadowCol="100751" srcRow="1573" trgRow="3759" color="EX-green" />
    <link srcID="9517" trgID="12917" rel="pRr" directed="false" shadow="false" column="64455" shadowCol="100752" srcRow="1573" trgRow="3769" color="EX-yellow" />
    <link srcID="9517" trgID="11299" rel="pRr" directed="false" shadow="false" column="64456" shadowCol="100753" srcRow="1573" trgRow="3780" color="EX-purple" />
    <link srcID="9517" trgID="11913" rel="pRr" directed="false" shadow="false" column="64457" shadowCol="100754" srcRow="1573" trgRow="3783" color="EX-dark-purple" />
    <link srcID="12552" trgID="9517" rel="pRr" directed="false" shadow="false" column="64458" shadowCol="100755" srcRow="3787" trgRow="1573" color="EX-dark-red" />
    <link srcID="9517" trgID="10617" rel="pRr" directed="false" shadow="false" column="64459" shadowCol="100756" srcRow="1573" trgRow="3797" color="EX-pale-green" />
    <link srcID="9517" trgID="12066" rel="pRr" directed="false" shadow="false" column="64460" shadowCol="100757" srcRow="1573" trgRow="3805" color="EX-pale-blue" />
    <link srcID="13183" trgID="9517" rel="pRr" directed="false" shadow="false" column="64461" shadowCol="100758" srcRow="3807" trgRow="1573" color="EX-dark-tan" />
    <link srcID="9517" trgID="13257" rel="pRr" directed="false" shadow="false" column="64462" shadowCol="100759" srcRow="1573" trgRow="3811" color="EX-pale-blue-magenta" />
    <link srcID="9517" trgID="12148" rel="pRr" directed="false" shadow="false" column="64463" shadowCol="100760" srcRow="1573" trgRow="3815" color="EX-pale-yellow orange" />
    <link srcID="9517" trgID="11103" rel="pRr" directed="false" shadow="false" column="64464" shadowCol="100761" srcRow="1573" trgRow="3817" color="EX-medium-magenta" />
    <link srcID="9517" trgID="12828" rel="pRr" directed="false" shadow="false" column="64465" shadowCol="100762" srcRow="1573" trgRow="3820" color="EX-pale-red" />
    <link srcID="9517" trgID="13602" rel="pRr" directed="false" shadow="false" column="64466" shadowCol="100763" srcRow="1573" trgRow="3826" color="EX-pale-cyan" />
    <link srcID="9517" trgID="10840" rel="pRr" directed="false" shadow="false" column="64467" shadowCol="100764" srcRow="1573" trgRow="3828" color="EX-pale-yellow-green" />
    <link srcID="12209" trgID="9517" rel="pRr" directed="false" shadow="false" column="64468" shadowCol="100765" srcRow="3844" trgRow="1573" color="EX-pale-purple" />
    <link srcID="9517" trgID="11628" rel="pRr" directed="false" shadow="false" column="64469" shadowCol="100766" srcRow="1573" trgRow="3847" color="EX-pale-magenta" />
    <link srcID="9517" trgID="11042" rel="pRr" directed="false" shadow="false" column="64470" shadowCol="100767" srcRow="1573" trgRow="3848" color="EX-pale-red-orange" />
    <link srcID="9517" trgID="11116" rel="pRr" directed="false" shadow="false" column="64471" shadowCol="100768" srcRow="1573" trgRow="3849" color="EX-blue" />
    <link srcID="11986" trgID="9517" rel="pRr" directed="false" shadow="false" column="64472" shadowCol="100769" srcRow="3850" trgRow="1573" color="EX-orange" />
    <link srcID="12393" trgID="9517" rel="pRr" directed="false" shadow="false" column="64473" shadowCol="100770" srcRow="3852" trgRow="1573" color="EX-dark-cyan" />
    <link srcID="9517" trgID="12801" rel="pRr" directed="false" shadow="false" column="64474" shadowCol="100771" srcRow="1573" trgRow="3853" color="EX-red" />
    <link srcID="9517" trgID="11187" rel="pRr" directed="false" shadow="false" column="64475" shadowCol="100772" srcRow="1573" trgRow="3855" color="EX-dark-orange" />
    <link srcID="11878" trgID="9517" rel="pRr" directed="false" shadow="false" column="64476" shadowCol="100773" srcRow="3861" trgRow="1573" color="EX-dark-gray-purple" />
    <link srcID="9517" trgID="13071" rel="pRr" directed="false" shadow="false" column="64477" shadowCol="100774" srcRow="1573" trgRow="3872" color="EX-cyan" />
    <link srcID="9517" trgID="11190" rel="pRr" directed="false" shadow="false" column="64478" shadowCol="100775" srcRow="1573" trgRow="3878" color="EX-yellow-orange" />
    <link srcID="9517" trgID="13501" rel="pRr" directed="false" shadow="false" column="64479" shadowCol="100776" srcRow="1573" trgRow="3879" color="EX-pure-blue" />
    <link srcID="9517" trgID="10853" rel="pRr" directed="false" shadow="false" column="64480" shadowCol="100777" srcRow="1573" trgRow="3880" color="EX-dark-yellow-green" />
    <link srcID="9517" trgID="12868" rel="pRr" directed="false" shadow="false" column="64481" shadowCol="100778" srcRow="1573" trgRow="3892" color="EX-dark-magenta" />
    <link srcID="9517" trgID="10628" rel="pRr" directed="false" shadow="false" column="64482" shadowCol="100779" srcRow="1573" trgRow="3893" color="EX-dark-green" />
    <link srcID="11549" trgID="9517" rel="pRr" directed="false" shadow="false" column="64483" shadowCol="100780" srcRow="3894" trgRow="1573" color="EX-blue-magenta" />
    <link srcID="9517" trgID="13242" rel="pRr" directed="false" shadow="false" column="64484" shadowCol="100781" srcRow="1573" trgRow="3896" color="EX-yellow-green" />
    <link srcID="9517" trgID="13718" rel="pRr" directed="false" shadow="false" column="64485" shadowCol="100782" srcRow="1573" trgRow="3897" color="EX-magenta" />
    <link srcID="9517" trgID="11010" rel="pRr" directed="false" shadow="false" column="64486" shadowCol="100783" srcRow="1573" trgRow="3898" color="EX-green" />
    <link srcID="9517" trgID="13423" rel="pRr" directed="false" shadow="false" column="64487" shadowCol="100784" srcRow="1573" trgRow="3899" color="EX-yellow" />
    <link srcID="9517" trgID="12867" rel="pRr" directed="false" shadow="false" column="64488" shadowCol="100785" srcRow="1573" trgRow="3900" color="EX-purple" />
    <link srcID="9517" trgID="13258" rel="pRr" directed="false" shadow="false" column="64489" shadowCol="100786" srcRow="1573" trgRow="3901" color="EX-dark-purple" />
    <link srcID="9517" trgID="12013" rel="pRr" directed="false" shadow="false" column="64490" shadowCol="100787" srcRow="1573" trgRow="3902" color="EX-dark-red" />
    <link srcID="9517" trgID="13192" rel="pRr" directed="false" shadow="false" column="64491" shadowCol="100788" srcRow="1573" trgRow="3903" color="EX-pale-green" />
    <link srcID="13164" trgID="9517" rel="pRr" directed="false" shadow="false" column="64492" shadowCol="100789" srcRow="3906" trgRow="1573" color="EX-pale-blue" />
    <link srcID="13346" trgID="9517" rel="pRr" directed="false" shadow="false" column="64493" shadowCol="100790" srcRow="3910" trgRow="1573" color="EX-dark-tan" />
    <link srcID="13866" trgID="9517" rel="pRr" directed="false" shadow="false" column="64494" shadowCol="100791" srcRow="3916" trgRow="1573" color="EX-pale-blue-magenta" />
    <link srcID="9517" trgID="12793" rel="pRr" directed="false" shadow="false" column="64495" shadowCol="100792" srcRow="1573" trgRow="3922" color="EX-pale-yellow orange" />
    <link srcID="9517" trgID="11168" rel="pRr" directed="false" shadow="false" column="64496" shadowCol="100793" srcRow="1573" trgRow="3923" color="EX-medium-magenta" />
    <link srcID="9517" trgID="13876" rel="pRr" directed="false" shadow="false" column="64497" shadowCol="100794" srcRow="1573" trgRow="3939" color="EX-pale-red" />
    <link srcID="9517" trgID="12624" rel="pRr" directed="false" shadow="false" column="64498" shadowCol="100795" srcRow="1573" trgRow="3942" color="EX-pale-cyan" />
    <link srcID="9517" trgID="13195" rel="pRr" directed="false" shadow="false" column="64499" shadowCol="100796" srcRow="1573" trgRow="3943" color="EX-pale-yellow-green" />
    <link srcID="9517" trgID="10813" rel="pRr" directed="false" shadow="false" column="64500" shadowCol="100797" srcRow="1573" trgRow="3944" color="EX-pale-purple" />
    <link srcID="12026" trgID="9517" rel="pRr" directed="false" shadow="false" column="64501" shadowCol="100798" srcRow="3945" trgRow="1573" color="EX-pale-magenta" />
    <link srcID="9517" trgID="11982" rel="pRr" directed="false" shadow="false" column="64502" shadowCol="100799" srcRow="1573" trgRow="3946" color="EX-pale-red-orange" />
    <link srcID="11861" trgID="9517" rel="pRr" directed="false" shadow="false" column="64503" shadowCol="100800" srcRow="3948" trgRow="1573" color="EX-blue" />
    <link srcID="9517" trgID="10801" rel="pRr" directed="false" shadow="false" column="64504" shadowCol="100801" srcRow="1573" trgRow="3963" color="EX-orange" />
    <link srcID="9517" trgID="12850" rel="pRr" directed="false" shadow="false" column="64505" shadowCol="100802" srcRow="1573" trgRow="3964" color="EX-dark-cyan" />
    <link srcID="11513" trgID="9517" rel="pRr" directed="false" shadow="false" column="64506" shadowCol="100803" srcRow="3967" trgRow="1573" color="EX-red" />
    <link srcID="9517" trgID="13566" rel="pRr" directed="false" shadow="false" column="64507" shadowCol="100804" srcRow="1573" trgRow="3974" color="EX-dark-orange" />
    <link srcID="9517" trgID="11062" rel="pRr" directed="false" shadow="false" column="64508" shadowCol="100805" srcRow="1573" trgRow="3981" color="EX-dark-gray-purple" />
    <link srcID="9517" trgID="12584" rel="pRr" directed="false" shadow="false" column="64509" shadowCol="100806" srcRow="1573" trgRow="3995" color="EX-cyan" />
    <link srcID="10677" trgID="9517" rel="pRr" directed="false" shadow="false" column="64510" shadowCol="100807" srcRow="3996" trgRow="1573" color="EX-yellow-orange" />
    <link srcID="9517" trgID="12403" rel="pRr" directed="false" shadow="false" column="64511" shadowCol="100808" srcRow="1573" trgRow="3998" color="EX-pure-blue" />
    <link srcID="9517" trgID="13193" rel="pRr" directed="false" shadow="false" column="64512" shadowCol="100809" srcRow="1573" trgRow="4013" color="EX-dark-yellow-green" />
    <link srcID="9517" trgID="12410" rel="pRr" directed="false" shadow="false" column="64513" shadowCol="100810" srcRow="1573" trgRow="4022" color="EX-dark-magenta" />
    <link srcID="9517" trgID="12336" rel="pRr" directed="false" shadow="false" column="64514" shadowCol="100811" srcRow="1573" trgRow="4025" color="EX-dark-green" />
    <link srcID="9517" trgID="11918" rel="pRr" directed="false" shadow="false" column="64515" shadowCol="100812" srcRow="1573" trgRow="4030" color="EX-blue-magenta" />
    <link srcID="9517" trgID="13042" rel="pRr" directed="false" shadow="false" column="64516" shadowCol="100813" srcRow="1573" trgRow="4042" color="EX-yellow-green" />
    <link srcID="9517" trgID="13340" rel="pRr" directed="false" shadow="false" column="64517" shadowCol="100814" srcRow="1573" trgRow="4044" color="EX-magenta" />
    <link srcID="9517" trgID="11979" rel="pRr" directed="false" shadow="false" column="64518" shadowCol="100815" srcRow="1573" trgRow="4045" color="EX-green" />
    <link srcID="9517" trgID="11489" rel="pRr" directed="false" shadow="false" column="64519" shadowCol="100816" srcRow="1573" trgRow="4047" color="EX-yellow" />
    <link srcID="9517" trgID="10612" rel="pRr" directed="false" shadow="false" column="64520" shadowCol="100817" srcRow="1573" trgRow="4049" color="EX-purple" />
    <link srcID="9517" trgID="11037" rel="pRr" directed="false" shadow="false" column="64521" shadowCol="100818" srcRow="1573" trgRow="4051" color="EX-dark-purple" />
    <link srcID="9517" trgID="10947" rel="pRr" directed="false" shadow="false" column="64522" shadowCol="100819" srcRow="1573" trgRow="4057" color="EX-dark-red" />
    <link srcID="13179" trgID="9517" rel="pRr" directed="false" shadow="false" column="64523" shadowCol="100820" srcRow="4059" trgRow="1573" color="EX-pale-green" />
    <link srcID="13808" trgID="9517" rel="pRr" directed="false" shadow="false" column="64524" shadowCol="100821" srcRow="4062" trgRow="1573" color="EX-pale-blue" />
    <link srcID="9517" trgID="11011" rel="pRr" directed="false" shadow="false" column="64525" shadowCol="100822" srcRow="1573" trgRow="4071" color="EX-dark-tan" />
    <link srcID="12514" trgID="9517" rel="pRr" directed="false" shadow="false" column="64526" shadowCol="100823" srcRow="4077" trgRow="1573" color="EX-pale-blue-magenta" />
    <link srcID="9517" trgID="11001" rel="pRr" directed="false" shadow="false" column="64527" shadowCol="100824" srcRow="1573" trgRow="4078" color="EX-pale-yellow orange" />
    <link srcID="9517" trgID="12848" rel="pRr" directed="false" shadow="false" column="64528" shadowCol="100825" srcRow="1573" trgRow="4081" color="EX-medium-magenta" />
    <link srcID="9517" trgID="12543" rel="pRr" directed="false" shadow="false" column="64529" shadowCol="100826" srcRow="1573" trgRow="4087" color="EX-pale-red" />
    <link srcID="9517" trgID="11338" rel="pRr" directed="false" shadow="false" column="64530" shadowCol="100827" srcRow="1573" trgRow="4089" color="EX-pale-cyan" />
    <link srcID="9517" trgID="12228" rel="pRr" directed="false" shadow="false" column="64531" shadowCol="100828" srcRow="1573" trgRow="4091" color="EX-pale-yellow-green" />
    <link srcID="9517" trgID="10673" rel="pRr" directed="false" shadow="false" column="64532" shadowCol="100829" srcRow="1573" trgRow="4092" color="EX-pale-purple" />
    <link srcID="9517" trgID="13139" rel="pRr" directed="false" shadow="false" column="64533" shadowCol="100830" srcRow="1573" trgRow="4093" color="EX-pale-magenta" />
    <link srcID="9517" trgID="12905" rel="pRr" directed="false" shadow="false" column="64534" shadowCol="100831" srcRow="1573" trgRow="4094" color="EX-pale-red-orange" />
    <link srcID="9517" trgID="11614" rel="pRr" directed="false" shadow="false" column="64535" shadowCol="100832" srcRow="1573" trgRow="4095" color="EX-blue" />
    <link srcID="12529" trgID="9517" rel="pRr" directed="false" shadow="false" column="64536" shadowCol="100833" srcRow="4101" trgRow="1573" color="EX-orange" />
    <link srcID="9517" trgID="10837" rel="pRr" directed="false" shadow="false" column="64537" shadowCol="100834" srcRow="1573" trgRow="4106" color="EX-dark-cyan" />
    <link srcID="9517" trgID="13335" rel="pRr" directed="false" shadow="false" column="64538" shadowCol="100835" srcRow="1573" trgRow="4116" color="EX-red" />
    <link srcID="9517" trgID="11492" rel="pRr" directed="false" shadow="false" column="64539" shadowCol="100836" srcRow="1573" trgRow="4120" color="EX-dark-orange" />
    <link srcID="9517" trgID="11888" rel="pRr" directed="false" shadow="false" column="64540" shadowCol="100837" srcRow="1573" trgRow="4122" color="EX-dark-gray-purple" />
    <link srcID="9517" trgID="11282" rel="pRr" directed="false" shadow="false" column="64541" shadowCol="100838" srcRow="1573" trgRow="4125" color="EX-cyan" />
    <link srcID="9517" trgID="10786" rel="pRr" directed="false" shadow="false" column="64542" shadowCol="100839" srcRow="1573" trgRow="4130" color="EX-yellow-orange" />
    <link srcID="11651" trgID="9517" rel="pRr" directed="false" shadow="false" column="64543" shadowCol="100840" srcRow="4133" trgRow="1573" color="EX-pure-blue" />
    <link srcID="11177" trgID="9517" rel="pRr" directed="false" shadow="false" column="64544" shadowCol="100841" srcRow="4134" trgRow="1573" color="EX-dark-yellow-green" />
    <link srcID="9517" trgID="13592" rel="pRr" directed="false" shadow="false" column="64545" shadowCol="100842" srcRow="1573" trgRow="4139" color="EX-dark-magenta" />
    <link srcID="11797" trgID="9517" rel="pRr" directed="false" shadow="false" column="64546" shadowCol="100843" srcRow="4140" trgRow="1573" color="EX-dark-green" />
    <link srcID="12716" trgID="9517" rel="pRr" directed="false" shadow="false" column="64547" shadowCol="100844" srcRow="4143" trgRow="1573" color="EX-blue-magenta" />
    <link srcID="9517" trgID="12921" rel="pRr" directed="false" shadow="false" column="64548" shadowCol="100845" srcRow="1573" trgRow="4147" color="EX-yellow-green" />
    <link srcID="11927" trgID="9517" rel="pRr" directed="false" shadow="false" column="64549" shadowCol="100846" srcRow="4166" trgRow="1573" color="EX-magenta" />
    <link srcID="9517" trgID="13231" rel="pRr" directed="false" shadow="false" column="64550" shadowCol="100847" srcRow="1573" trgRow="4170" color="EX-green" />
    <link srcID="9517" trgID="10866" rel="pRr" directed="false" shadow="false" column="64551" shadowCol="100848" srcRow="1573" trgRow="4171" color="EX-yellow" />
    <link srcID="9517" trgID="12088" rel="pRr" directed="false" shadow="false" column="64552" shadowCol="100849" srcRow="1573" trgRow="4172" color="EX-purple" />
    <link srcID="9517" trgID="11626" rel="pRr" directed="false" shadow="false" column="64553" shadowCol="100850" srcRow="1573" trgRow="4182" color="EX-dark-purple" />
    <link srcID="9517" trgID="11105" rel="pRr" directed="false" shadow="false" column="64554" shadowCol="100851" srcRow="1573" trgRow="4186" color="EX-dark-red" />
    <link srcID="9517" trgID="13925" rel="pRr" directed="false" shadow="false" column="64555" shadowCol="100852" srcRow="1573" trgRow="4191" color="EX-pale-green" />
    <link srcID="11853" trgID="9517" rel="pRr" directed="false" shadow="false" column="64556" shadowCol="100853" srcRow="4198" trgRow="1573" color="EX-pale-blue" />
    <link srcID="13108" trgID="9517" rel="pRr" directed="false" shadow="false" column="64557" shadowCol="100854" srcRow="4200" trgRow="1573" color="EX-dark-tan" />
    <link srcID="9517" trgID="11125" rel="pRr" directed="false" shadow="false" column="64558" shadowCol="100855" srcRow="1573" trgRow="4206" color="EX-pale-blue-magenta" />
    <link srcID="9517" trgID="13688" rel="pRr" directed="false" shadow="false" column="64559" shadowCol="100856" srcRow="1573" trgRow="4213" color="EX-pale-yellow orange" />
    <link srcID="10971" trgID="9517" rel="pRr" directed="false" shadow="false" column="64560" shadowCol="100857" srcRow="4220" trgRow="1573" color="EX-medium-magenta" />
    <link srcID="9517" trgID="12092" rel="pRr" directed="false" shadow="false" column="64561" shadowCol="100858" srcRow="1573" trgRow="4222" color="EX-pale-red" />
    <link srcID="9517" trgID="12444" rel="pRr" directed="false" shadow="false" column="64562" shadowCol="100859" srcRow="1573" trgRow="4224" color="EX-pale-cyan" />
    <link srcID="9517" trgID="12830" rel="pRr" directed="false" shadow="false" column="64563" shadowCol="100860" srcRow="1573" trgRow="4225" color="EX-pale-yellow-green" />
    <link srcID="9517" trgID="13577" rel="pRr" directed="false" shadow="false" column="64564" shadowCol="100861" srcRow="1573" trgRow="4228" color="EX-pale-purple" />
    <link srcID="9517" trgID="13094" rel="pRr" directed="false" shadow="false" column="64565" shadowCol="100862" srcRow="1573" trgRow="4230" color="EX-pale-magenta" />
    <link srcID="9517" trgID="11610" rel="pRr" directed="false" shadow="false" column="64566" shadowCol="100863" srcRow="1573" trgRow="4233" color="EX-pale-red-orange" />
    <link srcID="10642" trgID="9517" rel="pRr" directed="false" shadow="false" column="64567" shadowCol="100864" srcRow="4235" trgRow="1573" color="EX-blue" />
    <link srcID="12085" trgID="9517" rel="pRr" directed="false" shadow="false" column="64568" shadowCol="100865" srcRow="4241" trgRow="1573" color="EX-orange" />
    <link srcID="9517" trgID="13544" rel="pRr" directed="false" shadow="false" column="64569" shadowCol="100866" srcRow="1573" trgRow="4243" color="EX-dark-cyan" />
    <link srcID="9517" trgID="12556" rel="pRr" directed="false" shadow="false" column="64570" shadowCol="100867" srcRow="1573" trgRow="4248" color="EX-red" />
    <link srcID="9517" trgID="11149" rel="pRr" directed="false" shadow="false" column="64571" shadowCol="100868" srcRow="1573" trgRow="4257" color="EX-dark-orange" />
    <link srcID="9517" trgID="10633" rel="pRr" directed="false" shadow="false" column="64572" shadowCol="100869" srcRow="1573" trgRow="4258" color="EX-dark-gray-purple" />
    <link srcID="11876" trgID="9517" rel="pRr" directed="false" shadow="false" column="64573" shadowCol="100870" srcRow="4260" trgRow="1573" color="EX-cyan" />
    <link srcID="9517" trgID="13354" rel="pRr" directed="false" shadow="false" column="64574" shadowCol="100871" srcRow="1573" trgRow="4267" color="EX-yellow-orange" />
    <link srcID="9517" trgID="11759" rel="pRr" directed="false" shadow="false" column="64575" shadowCol="100872" srcRow="1573" trgRow="4281" color="EX-pure-blue" />
    <link srcID="9517" trgID="13591" rel="pRr" directed="false" shadow="false" column="64576" shadowCol="100873" srcRow="1573" trgRow="4297" color="EX-dark-yellow-green" />
    <link srcID="9517" trgID="12965" rel="pRr" directed="false" shadow="false" column="64577" shadowCol="100874" srcRow="1573" trgRow="4301" color="EX-dark-magenta" />
    <link srcID="9517" trgID="12607" rel="pRr" directed="false" shadow="false" column="64578" shadowCol="100875" srcRow="1573" trgRow="4303" color="EX-dark-green" />
    <link srcID="13327" trgID="9517" rel="pRr" directed="false" shadow="false" column="64579" shadowCol="100876" srcRow="4306" trgRow="1573" color="EX-blue-magenta" />
    <link srcID="9517" trgID="13565" rel="pRr" directed="false" shadow="false" column="64580" shadowCol="100877" srcRow="1573" trgRow="4313" color="EX-yellow-green" />
    <link srcID="9517" trgID="10743" rel="pRr" directed="false" shadow="false" column="64581" shadowCol="100878" srcRow="1573" trgRow="4315" color="EX-magenta" />
    <link srcID="9517" trgID="10965" rel="pRr" directed="false" shadow="false" column="64582" shadowCol="100879" srcRow="1573" trgRow="4318" color="EX-green" />
    <link srcID="9517" trgID="13118" rel="pRr" directed="false" shadow="false" column="64583" shadowCol="100880" srcRow="1573" trgRow="4319" color="EX-yellow" />
    <link srcID="12368" trgID="9517" rel="pRr" directed="false" shadow="false" column="64584" shadowCol="100881" srcRow="4324" trgRow="1573" color="EX-purple" />
    <link srcID="9517" trgID="13586" rel="pRr" directed="false" shadow="false" column="64585" shadowCol="100882" srcRow="1573" trgRow="4341" color="EX-dark-purple" />
    <link srcID="9517" trgID="13378" rel="pRr" directed="false" shadow="false" column="64586" shadowCol="100883" srcRow="1573" trgRow="4342" color="EX-dark-red" />
    <link srcID="11814" trgID="9517" rel="pRr" directed="false" shadow="false" column="64587" shadowCol="100884" srcRow="4348" trgRow="1573" color="EX-pale-green" />
    <link srcID="9517" trgID="13732" rel="pRr" directed="false" shadow="false" column="64588" shadowCol="100885" srcRow="1573" trgRow="4356" color="EX-pale-blue" />
    <link srcID="9517" trgID="11043" rel="pRr" directed="false" shadow="false" column="64589" shadowCol="100886" srcRow="1573" trgRow="4359" color="EX-dark-tan" />
    <link srcID="9517" trgID="13267" rel="pRr" directed="false" shadow="false" column="64590" shadowCol="100887" srcRow="1573" trgRow="4360" color="EX-pale-blue-magenta" />
    <link srcID="9517" trgID="12413" rel="pRr" directed="false" shadow="false" column="64591" shadowCol="100888" srcRow="1573" trgRow="4365" color="EX-pale-yellow orange" />
    <link srcID="9517" trgID="12242" rel="pRr" directed="false" shadow="false" column="64592" shadowCol="100889" srcRow="1573" trgRow="4367" color="EX-medium-magenta" />
    <link srcID="13957" trgID="9517" rel="pRr" directed="false" shadow="false" column="64593" shadowCol="100890" srcRow="4372" trgRow="1573" color="EX-pale-red" />
    <link srcID="11965" trgID="9517" rel="pRr" directed="false" shadow="false" column="64594" shadowCol="100891" srcRow="4373" trgRow="1573" color="EX-pale-cyan" />
    <link srcID="9517" trgID="11980" rel="pRr" directed="false" shadow="false" column="64595" shadowCol="100892" srcRow="1573" trgRow="4375" color="EX-pale-yellow-green" />
    <link srcID="9517" trgID="10685" rel="pRr" directed="false" shadow="false" column="64596" shadowCol="100893" srcRow="1573" trgRow="4376" color="EX-pale-purple" />
    <link srcID="9517" trgID="13961" rel="pRr" directed="false" shadow="false" column="64597" shadowCol="100894" srcRow="1573" trgRow="4380" color="EX-pale-magenta" />
    <link srcID="9517" trgID="13643" rel="pRr" directed="false" shadow="false" column="64598" shadowCol="100895" srcRow="1573" trgRow="4383" color="EX-pale-red-orange" />
    <link srcID="9517" trgID="12450" rel="pRr" directed="false" shadow="false" column="64599" shadowCol="100896" srcRow="1573" trgRow="4385" color="EX-blue" />
    <link srcID="9517" trgID="11133" rel="pRr" directed="false" shadow="false" column="64600" shadowCol="100897" srcRow="1573" trgRow="4386" color="EX-orange" />
    <link srcID="9517" trgID="11570" rel="pRr" directed="false" shadow="false" column="64601" shadowCol="100898" srcRow="1573" trgRow="4389" color="EX-dark-cyan" />
    <link srcID="13882" trgID="9517" rel="pRr" directed="false" shadow="false" column="64602" shadowCol="100899" srcRow="4394" trgRow="1573" color="EX-red" />
    <link srcID="9517" trgID="13549" rel="pRr" directed="false" shadow="false" column="64603" shadowCol="100900" srcRow="1573" trgRow="4398" color="EX-dark-orange" />
    <link srcID="9517" trgID="13509" rel="pRr" directed="false" shadow="false" column="64604" shadowCol="100901" srcRow="1573" trgRow="4415" color="EX-dark-gray-purple" />
    <link srcID="12688" trgID="9517" rel="pRr" directed="false" shadow="false" column="64605" shadowCol="100902" srcRow="4420" trgRow="1573" color="EX-cyan" />
    <link srcID="9517" trgID="10782" rel="pRr" directed="false" shadow="false" column="64606" shadowCol="100903" srcRow="1573" trgRow="4430" color="EX-yellow-orange" />
    <link srcID="9517" trgID="13483" rel="pRr" directed="false" shadow="false" column="64607" shadowCol="100904" srcRow="1573" trgRow="4433" color="EX-pure-blue" />
    <link srcID="9517" trgID="12436" rel="pRr" directed="false" shadow="false" column="64608" shadowCol="100905" srcRow="1573" trgRow="4444" color="EX-dark-yellow-green" />
    <link srcID="11608" trgID="9517" rel="pRr" directed="false" shadow="false" column="64609" shadowCol="100906" srcRow="4453" trgRow="1573" color="EX-dark-magenta" />
    <link srcID="11159" trgID="9517" rel="pRr" directed="false" shadow="false" column="64610" shadowCol="100907" srcRow="4455" trgRow="1573" color="EX-dark-green" />
    <link srcID="11601" trgID="9517" rel="pRr" directed="false" shadow="false" column="64611" shadowCol="100908" srcRow="4456" trgRow="1573" color="EX-blue-magenta" />
    <link srcID="9517" trgID="11664" rel="pRr" directed="false" shadow="false" column="64612" shadowCol="100909" srcRow="1573" trgRow="4470" color="EX-yellow-green" />
    <link srcID="9517" trgID="12899" rel="pRr" directed="false" shadow="false" column="64613" shadowCol="100910" srcRow="1573" trgRow="4473" color="EX-magenta" />
    <link srcID="9517" trgID="13232" rel="pRr" directed="false" shadow="false" column="64614" shadowCol="100911" srcRow="1573" trgRow="4477" color="EX-green" />
    <link srcID="9517" trgID="10718" rel="pRr" directed="false" shadow="false" column="64615" shadowCol="100912" srcRow="1573" trgRow="4489" color="EX-yellow" />
    <link srcID="9517" trgID="12840" rel="pRr" directed="false" shadow="false" column="64616" shadowCol="100913" srcRow="1573" trgRow="4502" color="EX-purple" />
    <link srcID="9517" trgID="13939" rel="pRr" directed="false" shadow="false" column="64617" shadowCol="100914" srcRow="1573" trgRow="4508" color="EX-dark-purple" />
    <link srcID="9517" trgID="13606" rel="pRr" directed="false" shadow="false" column="64618" shadowCol="100915" srcRow="1573" trgRow="4518" color="EX-dark-red" />
    <link srcID="12047" trgID="9517" rel="pRr" directed="false" shadow="false" column="64619" shadowCol="100916" srcRow="4531" trgRow="1573" color="EX-pale-green" />
    <link srcID="9517" trgID="11346" rel="pRr" directed="false" shadow="false" column="64620" shadowCol="100917" srcRow="1573" trgRow="4532" color="EX-pale-blue" />
    <link srcID="9517" trgID="11102" rel="pRr" directed="false" shadow="false" column="64621" shadowCol="100918" srcRow="1573" trgRow="4555" color="EX-dark-tan" />
    <link srcID="9517" trgID="11024" rel="pRr" directed="false" shadow="false" column="64622" shadowCol="100919" srcRow="1573" trgRow="4577" color="EX-pale-blue-magenta" />
    <link srcID="9517" trgID="12411" rel="pRr" directed="false" shadow="false" column="64623" shadowCol="100920" srcRow="1573" trgRow="4587" color="EX-pale-yellow orange" />
    <link srcID="9517" trgID="10905" rel="pRr" directed="false" shadow="false" column="64624" shadowCol="100921" srcRow="1573" trgRow="4592" color="EX-medium-magenta" />
    <link srcID="9517" trgID="13244" rel="pRr" directed="false" shadow="false" column="64625" shadowCol="100922" srcRow="1573" trgRow="4632" color="EX-pale-red" />
    <link srcID="9517" trgID="11186" rel="pRr" directed="false" shadow="false" column="64626" shadowCol="100923" srcRow="1573" trgRow="4637" color="EX-pale-cyan" />
    <link srcID="9517" trgID="13355" rel="pRr" directed="false" shadow="false" column="64627" shadowCol="100924" srcRow="1573" trgRow="4638" color="EX-pale-yellow-green" />
    <link srcID="9517" trgID="13561" rel="pRr" directed="false" shadow="false" column="64628" shadowCol="100925" srcRow="1573" trgRow="4642" color="EX-pale-purple" />
    <link srcID="9517" trgID="11437" rel="pRr" directed="false" shadow="false" column="64629" shadowCol="100926" srcRow="1573" trgRow="4646" color="EX-pale-magenta" />
    <link srcID="13894" trgID="9517" rel="pRr" directed="false" shadow="false" column="64630" shadowCol="100927" srcRow="4650" trgRow="1573" color="EX-pale-red-orange" />
    <link srcID="10684" trgID="9517" rel="pRr" directed="false" shadow="false" column="64631" shadowCol="100928" srcRow="4651" trgRow="1573" color="EX-blue" />
    <link srcID="9517" trgID="13785" rel="pRr" directed="false" shadow="false" column="64632" shadowCol="100929" srcRow="1573" trgRow="4659" color="EX-orange" />
    <link srcID="9517" trgID="12028" rel="pRr" directed="false" shadow="false" column="64633" shadowCol="100930" srcRow="1573" trgRow="4668" color="EX-dark-cyan" />
    <link srcID="9517" trgID="11060" rel="pRr" directed="false" shadow="false" column="64634" shadowCol="100931" srcRow="1573" trgRow="4670" color="EX-red" />
    <link srcID="12043" trgID="9517" rel="pRr" directed="false" shadow="false" column="64635" shadowCol="100932" srcRow="4692" trgRow="1573" color="EX-dark-orange" />
    <link srcID="12041" trgID="9517" rel="pRr" directed="false" shadow="false" column="64636" shadowCol="100933" srcRow="4693" trgRow="1573" color="EX-dark-gray-purple" />
    <link srcID="9517" trgID="10728" rel="pRr" directed="false" shadow="false" column="64637" shadowCol="100934" srcRow="1573" trgRow="4694" color="EX-cyan" />
    <link srcID="9517" trgID="14009" rel="pRr" directed="false" shadow="false" column="64638" shadowCol="100935" srcRow="1573" trgRow="4717" color="EX-yellow-orange" />
    <link srcID="9517" trgID="13658" rel="pRr" directed="false" shadow="false" column="64639" shadowCol="100936" srcRow="1573" trgRow="4719" color="EX-pure-blue" />
    <link srcID="9517" trgID="12180" rel="pRr" directed="false" shadow="false" column="64640" shadowCol="100937" srcRow="1573" trgRow="4757" color="EX-dark-yellow-green" />
    <link srcID="9517" trgID="10752" rel="pRr" directed="false" shadow="false" column="64641" shadowCol="100938" srcRow="1573" trgRow="4783" color="EX-dark-magenta" />
    <link srcID="9517" trgID="13028" rel="pRr" directed="false" shadow="false" column="64642" shadowCol="100939" srcRow="1573" trgRow="4814" color="EX-dark-green" />
    <link srcID="9517" trgID="12390" rel="pRr" directed="false" shadow="false" column="64643" shadowCol="100940" srcRow="1573" trgRow="4835" color="EX-blue-magenta" />
    <link srcID="9517" trgID="11356" rel="pRr" directed="false" shadow="false" column="64644" shadowCol="100941" srcRow="1573" trgRow="4878" color="EX-yellow-green" />
    <link srcID="9517" trgID="13861" rel="pRr" directed="false" shadow="false" column="64645" shadowCol="100942" srcRow="1573" trgRow="4881" color="EX-magenta" />
    <link srcID="9517" trgID="11953" rel="pRr" directed="false" shadow="false" column="64646" shadowCol="100943" srcRow="1573" trgRow="4885" color="EX-green" />
    <link srcID="13909" trgID="9517" rel="pRr" directed="false" shadow="false" column="64647" shadowCol="100944" srcRow="4887" trgRow="1573" color="EX-yellow" />
    <link srcID="9517" trgID="10977" rel="pRr" directed="false" shadow="false" column="64648" shadowCol="100945" srcRow="1573" trgRow="4889" color="EX-purple" />
    <link srcID="9517" trgID="11013" rel="pRr" directed="false" shadow="false" column="64649" shadowCol="100946" srcRow="1573" trgRow="4892" color="EX-dark-purple" />
    <link srcID="9517" trgID="12862" rel="pRr" directed="false" shadow="false" column="64650" shadowCol="100947" srcRow="1573" trgRow="4893" color="EX-dark-red" />
    <link srcID="9517" trgID="11127" rel="pRr" directed="false" shadow="false" column="64651" shadowCol="100948" srcRow="1573" trgRow="4894" color="EX-pale-green" />
    <link srcID="9517" trgID="12506" rel="pRr" directed="false" shadow="false" column="64652" shadowCol="100949" srcRow="1573" trgRow="4895" color="EX-pale-blue" />
    <link srcID="13448" trgID="9517" rel="pRr" directed="false" shadow="false" column="64653" shadowCol="100950" srcRow="4896" trgRow="1573" color="EX-dark-tan" />
    <link srcID="9517" trgID="13474" rel="pRr" directed="false" shadow="false" column="64654" shadowCol="100951" srcRow="1573" trgRow="4900" color="EX-pale-blue-magenta" />
    <link srcID="9517" trgID="12879" rel="pRr" directed="false" shadow="false" column="64655" shadowCol="100952" srcRow="1573" trgRow="4901" color="EX-pale-yellow orange" />
    <link srcID="9517" trgID="13221" rel="pRr" directed="false" shadow="false" column="64656" shadowCol="100953" srcRow="1573" trgRow="4910" color="EX-medium-magenta" />
    <link srcID="9517" trgID="12216" rel="pRr" directed="false" shadow="false" column="64657" shadowCol="100954" srcRow="1573" trgRow="4913" color="EX-pale-red" />
    <link srcID="13868" trgID="9517" rel="pRr" directed="false" shadow="false" column="64658" shadowCol="100955" srcRow="4922" trgRow="1573" color="EX-pale-cyan" />
    <link srcID="9517" trgID="13783" rel="pRr" directed="false" shadow="false" column="64659" shadowCol="100956" srcRow="1573" trgRow="4926" color="EX-pale-yellow-green" />
    <link srcID="9517" trgID="11166" rel="pRr" directed="false" shadow="false" column="64660" shadowCol="100957" srcRow="1573" trgRow="4928" color="EX-pale-purple" />
    <link srcID="9517" trgID="13395" rel="pRr" directed="false" shadow="false" column="64661" shadowCol="100958" srcRow="1573" trgRow="4929" color="EX-pale-magenta" />
    <link srcID="9517" trgID="11472" rel="pRr" directed="false" shadow="false" column="64662" shadowCol="100959" srcRow="1573" trgRow="4930" color="EX-pale-red-orange" />
    <link srcID="9517" trgID="10623" rel="pRr" directed="false" shadow="false" column="64663" shadowCol="100960" srcRow="1573" trgRow="4932" color="EX-blue" />
    <link srcID="11555" trgID="9517" rel="pRr" directed="false" shadow="false" column="64664" shadowCol="100961" srcRow="4937" trgRow="1573" color="EX-orange" />
    <link srcID="9517" trgID="11883" rel="pRr" directed="false" shadow="false" column="64665" shadowCol="100962" srcRow="1573" trgRow="4940" color="EX-dark-cyan" />
    <link srcID="13901" trgID="9517" rel="pRr" directed="false" shadow="false" column="64666" shadowCol="100963" srcRow="4942" trgRow="1573" color="EX-red" />
    <link srcID="9517" trgID="11806" rel="pRr" directed="false" shadow="false" column="64667" shadowCol="100964" srcRow="1573" trgRow="4943" color="EX-dark-orange" />
    <link srcID="9517" trgID="10829" rel="pRr" directed="false" shadow="false" column="64668" shadowCol="100965" srcRow="1573" trgRow="4953" color="EX-dark-gray-purple" />
    <link srcID="9517" trgID="13426" rel="pRr" directed="false" shadow="false" column="64669" shadowCol="100966" srcRow="1573" trgRow="4956" color="EX-cyan" />
    <link srcID="9517" trgID="13240" rel="pRr" directed="false" shadow="false" column="64670" shadowCol="100967" srcRow="1573" trgRow="4957" color="EX-yellow-orange" />
    <link srcID="11925" trgID="9517" rel="pRr" directed="false" shadow="false" column="64671" shadowCol="100968" srcRow="4962" trgRow="1573" color="EX-pure-blue" />
    <link srcID="11798" trgID="9517" rel="pRr" directed="false" shadow="false" column="64672" shadowCol="100969" srcRow="4965" trgRow="1573" color="EX-dark-yellow-green" />
    <link srcID="9517" trgID="10822" rel="pRr" directed="false" shadow="false" column="64673" shadowCol="100970" srcRow="1573" trgRow="4970" color="EX-dark-magenta" />
    <link srcID="9517" trgID="13867" rel="pRr" directed="false" shadow="false" column="64674" shadowCol="100971" srcRow="1573" trgRow="4981" color="EX-dark-green" />
    <link srcID="11623" trgID="9517" rel="pRr" directed="false" shadow="false" column="64675" shadowCol="100972" srcRow="4982" trgRow="1573" color="EX-blue-magenta" />
    <link srcID="13896" trgID="9517" rel="pRr" directed="false" shadow="false" column="64676" shadowCol="100973" srcRow="4983" trgRow="1573" color="EX-yellow-green" />
    <link srcID="9517" trgID="11286" rel="pRr" directed="false" shadow="false" column="64677" shadowCol="100974" srcRow="1573" trgRow="4987" color="EX-magenta" />
    <link srcID="9517" trgID="12509" rel="pRr" directed="false" shadow="false" column="64678" shadowCol="100975" srcRow="1573" trgRow="4999" color="EX-green" />
    <link srcID="9517" trgID="14036" rel="pRr" directed="false" shadow="false" column="64679" shadowCol="100976" srcRow="1573" trgRow="5003" color="EX-yellow" />
    <link srcID="9517" trgID="13268" rel="pRr" directed="false" shadow="false" column="64680" shadowCol="100977" srcRow="1573" trgRow="5005" color="EX-purple" />
    <link srcID="12006" trgID="9517" rel="pRr" directed="false" shadow="false" column="64681" shadowCol="100978" srcRow="5008" trgRow="1573" color="EX-dark-purple" />
    <link srcID="9517" trgID="10746" rel="pRr" directed="false" shadow="false" column="64682" shadowCol="100979" srcRow="1573" trgRow="5009" color="EX-dark-red" />
    <link srcID="9517" trgID="13777" rel="pRr" directed="false" shadow="false" column="64683" shadowCol="100980" srcRow="1573" trgRow="5013" color="EX-pale-green" />
    <link srcID="9517" trgID="11156" rel="pRr" directed="false" shadow="false" column="64684" shadowCol="100981" srcRow="1573" trgRow="5014" color="EX-pale-blue" />
    <link srcID="12520" trgID="9517" rel="pRr" directed="false" shadow="false" column="64685" shadowCol="100982" srcRow="5015" trgRow="1573" color="EX-dark-tan" />
    <link srcID="9517" trgID="12838" rel="pRr" directed="false" shadow="false" column="64686" shadowCol="100983" srcRow="1573" trgRow="5017" color="EX-pale-blue-magenta" />
    <link srcID="9517" trgID="10799" rel="pRr" directed="false" shadow="false" column="64687" shadowCol="100984" srcRow="1573" trgRow="5019" color="EX-pale-yellow orange" />
    <link srcID="9517" trgID="10820" rel="pRr" directed="false" shadow="false" column="64688" shadowCol="100985" srcRow="1573" trgRow="5020" color="EX-medium-magenta" />
    <link srcID="9517" trgID="10789" rel="pRr" directed="false" shadow="false" column="64689" shadowCol="100986" srcRow="1573" trgRow="5030" color="EX-pale-red" />
    <link srcID="9517" trgID="11329" rel="pRr" directed="false" shadow="false" column="64690" shadowCol="100987" srcRow="1573" trgRow="5033" color="EX-pale-cyan" />
    <link srcID="11154" trgID="9517" rel="pRr" directed="false" shadow="false" column="64691" shadowCol="100988" srcRow="5034" trgRow="1573" color="EX-pale-yellow-green" />
    <link srcID="9517" trgID="13405" rel="pRr" directed="false" shadow="false" column="64692" shadowCol="100989" srcRow="1573" trgRow="5041" color="EX-pale-purple" />
    <link srcID="9517" trgID="10831" rel="pRr" directed="false" shadow="false" column="64693" shadowCol="100990" srcRow="1573" trgRow="5047" color="EX-pale-magenta" />
    <link srcID="9517" trgID="14038" rel="pRr" directed="false" shadow="false" column="64694" shadowCol="100991" srcRow="1573" trgRow="5050" color="EX-pale-red-orange" />
    <link srcID="13161" trgID="9517" rel="pRr" directed="false" shadow="false" column="64695" shadowCol="100992" srcRow="5054" trgRow="1573" color="EX-blue" />
    <link srcID="9517" trgID="13466" rel="pRr" directed="false" shadow="false" column="64696" shadowCol="100993" srcRow="1573" trgRow="5058" color="EX-orange" />
    <link srcID="9517" trgID="12247" rel="pRr" directed="false" shadow="false" column="64697" shadowCol="100994" srcRow="1573" trgRow="5059" color="EX-dark-cyan" />
    <link srcID="13884" trgID="9517" rel="pRr" directed="false" shadow="false" column="64698" shadowCol="100995" srcRow="5070" trgRow="1573" color="EX-red" />
    <link srcID="9517" trgID="12822" rel="pRr" directed="false" shadow="false" column="64699" shadowCol="100996" srcRow="1573" trgRow="5085" color="EX-dark-orange" />
    <link srcID="9517" trgID="12960" rel="pRr" directed="false" shadow="false" column="64700" shadowCol="100997" srcRow="1573" trgRow="5089" color="EX-dark-gray-purple" />
    <link srcID="9517" trgID="11467" rel="pRr" directed="false" shadow="false" column="64701" shadowCol="100998" srcRow="1573" trgRow="5112" color="EX-cyan" />
    <link srcID="12231" trgID="9517" rel="pRr" directed="false" shadow="false" column="64702" shadowCol="100999" srcRow="5121" trgRow="1573" color="EX-yellow-orange" />
    <link srcID="9517" trgID="11589" rel="pRr" directed="false" shadow="false" column="64703" shadowCol="101000" srcRow="1573" trgRow="5127" color="EX-pure-blue" />
    <link srcID="9517" trgID="12358" rel="pRr" directed="false" shadow="false" column="64704" shadowCol="101001" srcRow="1573" trgRow="5145" color="EX-dark-yellow-green" />
    <link srcID="9517" trgID="10798" rel="pRr" directed="false" shadow="false" column="64705" shadowCol="101002" srcRow="1573" trgRow="5148" color="EX-dark-magenta" />
    <link srcID="9517" trgID="10836" rel="pRr" directed="false" shadow="false" column="64706" shadowCol="101003" srcRow="1573" trgRow="5150" color="EX-dark-green" />
    <link srcID="9517" trgID="13216" rel="pRr" directed="false" shadow="false" column="64707" shadowCol="101004" srcRow="1573" trgRow="5151" color="EX-blue-magenta" />
    <link srcID="12308" trgID="9517" rel="pRr" directed="false" shadow="false" column="64708" shadowCol="101005" srcRow="5161" trgRow="1573" color="EX-yellow-green" />
    <link srcID="12023" trgID="9517" rel="pRr" directed="false" shadow="false" column="64709" shadowCol="101006" srcRow="5162" trgRow="1573" color="EX-magenta" />
    <link srcID="9517" trgID="11934" rel="pRr" directed="false" shadow="false" column="64710" shadowCol="101007" srcRow="1573" trgRow="5167" color="EX-green" />
    <link srcID="11837" trgID="9517" rel="pRr" directed="false" shadow="false" column="64711" shadowCol="101008" srcRow="5173" trgRow="1573" color="EX-yellow" />
    <link srcID="9517" trgID="13895" rel="pRr" directed="false" shadow="false" column="64712" shadowCol="101009" srcRow="1573" trgRow="5252" color="EX-purple" />
    <link srcID="9517" trgID="11142" rel="pRr" directed="false" shadow="false" column="64713" shadowCol="101010" srcRow="1573" trgRow="5267" color="EX-dark-purple" />
    <link srcID="9517" trgID="12255" rel="pRr" directed="false" shadow="false" column="64714" shadowCol="101011" srcRow="1573" trgRow="5271" color="EX-dark-red" />
    <link srcID="13969" trgID="9517" rel="pRr" directed="false" shadow="false" column="64715" shadowCol="101012" srcRow="5285" trgRow="1573" color="EX-pale-green" />
    <link srcID="9517" trgID="12962" rel="pRr" directed="false" shadow="false" column="64716" shadowCol="101013" srcRow="1573" trgRow="5303" color="EX-pale-blue" />
    <link srcID="13010" trgID="9517" rel="pRr" directed="false" shadow="false" column="64717" shadowCol="101014" srcRow="5313" trgRow="1573" color="EX-dark-tan" />
    <link srcID="9517" trgID="11070" rel="pRr" directed="false" shadow="false" column="64718" shadowCol="101015" srcRow="1573" trgRow="5316" color="EX-pale-blue-magenta" />
    <link srcID="12202" trgID="9517" rel="pRr" directed="false" shadow="false" column="64719" shadowCol="101016" srcRow="5318" trgRow="1573" color="EX-pale-yellow orange" />
    <link srcID="9517" trgID="11350" rel="pRr" directed="false" shadow="false" column="64720" shadowCol="101017" srcRow="1573" trgRow="5323" color="EX-medium-magenta" />
    <link srcID="9517" trgID="12569" rel="pRr" directed="false" shadow="false" column="64721" shadowCol="101018" srcRow="1573" trgRow="5340" color="EX-pale-red" />
    <link srcID="9517" trgID="13158" rel="pRr" directed="false" shadow="false" column="64722" shadowCol="101019" srcRow="1573" trgRow="5341" color="EX-pale-cyan" />
    <link srcID="11470" trgID="9517" rel="pRr" directed="false" shadow="false" column="64723" shadowCol="101020" srcRow="5342" trgRow="1573" color="EX-pale-yellow-green" />
    <link srcID="13428" trgID="9517" rel="pRr" directed="false" shadow="false" column="64724" shadowCol="101021" srcRow="5360" trgRow="1573" color="EX-pale-purple" />
    <link srcID="12710" trgID="9517" rel="pRr" directed="false" shadow="false" column="64725" shadowCol="101022" srcRow="5361" trgRow="1573" color="EX-pale-magenta" />
    <link srcID="9517" trgID="10956" rel="pRr" directed="false" shadow="false" column="64726" shadowCol="101023" srcRow="1573" trgRow="5362" color="EX-pale-red-orange" />
    <link srcID="9517" trgID="11530" rel="pRr" directed="false" shadow="false" column="64727" shadowCol="101024" srcRow="1573" trgRow="5372" color="EX-blue" />
    <link srcID="9517" trgID="11563" rel="pRr" directed="false" shadow="false" column="64728" shadowCol="101025" srcRow="1573" trgRow="5373" color="EX-orange" />
    <link srcID="11703" trgID="9517" rel="pRr" directed="false" shadow="false" column="64729" shadowCol="101026" srcRow="5375" trgRow="1573" color="EX-dark-cyan" />
    <link srcID="9517" trgID="10659" rel="pRr" directed="false" shadow="false" column="64730" shadowCol="101027" srcRow="1573" trgRow="5376" color="EX-red" />
    <link srcID="9517" trgID="10818" rel="pRr" directed="false" shadow="false" column="64731" shadowCol="101028" srcRow="1573" trgRow="5377" color="EX-dark-orange" />
    <link srcID="11004" trgID="9517" rel="pRr" directed="false" shadow="false" column="64732" shadowCol="101029" srcRow="5397" trgRow="1573" color="EX-dark-gray-purple" />
    <link srcID="9517" trgID="12900" rel="pRr" directed="false" shadow="false" column="64733" shadowCol="101030" srcRow="1573" trgRow="5398" color="EX-cyan" />
    <link srcID="12718" trgID="9517" rel="pRr" directed="false" shadow="false" column="64734" shadowCol="101031" srcRow="5399" trgRow="1573" color="EX-yellow-orange" />
    <link srcID="9517" trgID="11068" rel="pRr" directed="false" shadow="false" column="64735" shadowCol="101032" srcRow="1573" trgRow="5401" color="EX-pure-blue" />
    <link srcID="9517" trgID="13150" rel="pRr" directed="false" shadow="false" column="64736" shadowCol="101033" srcRow="1573" trgRow="5404" color="EX-dark-yellow-green" />
    <link srcID="9517" trgID="11274" rel="pRr" directed="false" shadow="false" column="64737" shadowCol="101034" srcRow="1573" trgRow="5406" color="EX-dark-magenta" />
    <link srcID="9517" trgID="13556" rel="pRr" directed="false" shadow="false" column="64738" shadowCol="101035" srcRow="1573" trgRow="5409" color="EX-dark-green" />
    <link srcID="12530" trgID="9517" rel="pRr" directed="false" shadow="false" column="64739" shadowCol="101036" srcRow="5430" trgRow="1573" color="EX-blue-magenta" />
    <link srcID="10830" trgID="9517" rel="pRr" directed="false" shadow="false" column="64740" shadowCol="101037" srcRow="5439" trgRow="1573" color="EX-yellow-green" />
    <link srcID="9517" trgID="13464" rel="pRr" directed="false" shadow="false" column="64741" shadowCol="101038" srcRow="1573" trgRow="5441" color="EX-magenta" />
    <link srcID="9517" trgID="10776" rel="pRr" directed="false" shadow="false" column="64742" shadowCol="101039" srcRow="1573" trgRow="5458" color="EX-green" />
    <link srcID="12549" trgID="9517" rel="pRr" directed="false" shadow="false" column="64743" shadowCol="101040" srcRow="5470" trgRow="1573" color="EX-yellow" />
    <link srcID="9517" trgID="13246" rel="pRr" directed="false" shadow="false" column="64744" shadowCol="101041" srcRow="1573" trgRow="5477" color="EX-purple" />
    <link srcID="9517" trgID="12382" rel="pRr" directed="false" shadow="false" column="64745" shadowCol="101042" srcRow="1573" trgRow="5481" color="EX-dark-purple" />
    <link srcID="13956" trgID="9517" rel="pRr" directed="false" shadow="false" column="64746" shadowCol="101043" srcRow="5488" trgRow="1573" color="EX-dark-red" />
    <link srcID="9517" trgID="10601" rel="pRr" directed="false" shadow="false" column="64747" shadowCol="101044" srcRow="1573" trgRow="5495" color="EX-pale-green" />
    <link srcID="9517" trgID="10599" rel="pRr" directed="false" shadow="false" column="64748" shadowCol="101045" srcRow="1573" trgRow="5496" color="EX-pale-blue" />
    <link srcID="12528" trgID="9517" rel="pRr" directed="false" shadow="false" column="64749" shadowCol="101046" srcRow="5498" trgRow="1573" color="EX-dark-tan" />
    <link srcID="9517" trgID="13769" rel="pRr" directed="false" shadow="false" column="64750" shadowCol="101047" srcRow="1573" trgRow="5499" color="EX-pale-blue-magenta" />
    <link srcID="10737" trgID="9517" rel="pRr" directed="false" shadow="false" column="64751" shadowCol="101048" srcRow="5502" trgRow="1573" color="EX-pale-yellow orange" />
    <link srcID="9517" trgID="10603" rel="pRr" directed="false" shadow="false" column="64752" shadowCol="101049" srcRow="1573" trgRow="5506" color="EX-medium-magenta" />
    <link srcID="9517" trgID="10816" rel="pRr" directed="false" shadow="false" column="64753" shadowCol="101050" srcRow="1573" trgRow="5507" color="EX-pale-red" />
    <link srcID="9517" trgID="10907" rel="pRr" directed="false" shadow="false" column="64754" shadowCol="101051" srcRow="1573" trgRow="5519" color="EX-pale-cyan" />
    <link srcID="11679" trgID="9517" rel="pRr" directed="false" shadow="false" column="64755" shadowCol="101052" srcRow="5521" trgRow="1573" color="EX-pale-yellow-green" />
    <link srcID="9517" trgID="11609" rel="pRr" directed="false" shadow="false" column="64756" shadowCol="101053" srcRow="1573" trgRow="5539" color="EX-pale-purple" />
    <link srcID="9517" trgID="11406" rel="pRr" directed="false" shadow="false" column="64757" shadowCol="101054" srcRow="1573" trgRow="5541" color="EX-pale-magenta" />
    <link srcID="12048" trgID="9517" rel="pRr" directed="false" shadow="false" column="64758" shadowCol="101055" srcRow="5542" trgRow="1573" color="EX-pale-red-orange" />
    <link srcID="13613" trgID="9517" rel="pRr" directed="false" shadow="false" column="64759" shadowCol="101056" srcRow="5545" trgRow="1573" color="EX-blue" />
    <link srcID="9517" trgID="11490" rel="pRr" directed="false" shadow="false" column="64760" shadowCol="101057" srcRow="1573" trgRow="5556" color="EX-orange" />
    <link srcID="13568" trgID="9517" rel="pRr" directed="false" shadow="false" column="64761" shadowCol="101058" srcRow="5567" trgRow="1573" color="EX-dark-cyan" />
    <link srcID="9517" trgID="13599" rel="pRr" directed="false" shadow="false" column="64762" shadowCol="101059" srcRow="1573" trgRow="5570" color="EX-red" />
    <link srcID="12306" trgID="9517" rel="pRr" directed="false" shadow="false" column="64763" shadowCol="101060" srcRow="5571" trgRow="1573" color="EX-dark-orange" />
    <link srcID="12518" trgID="9517" rel="pRr" directed="false" shadow="false" column="64764" shadowCol="101061" srcRow="5575" trgRow="1573" color="EX-dark-gray-purple" />
    <link srcID="12956" trgID="9517" rel="pRr" directed="false" shadow="false" column="64765" shadowCol="101062" srcRow="5598" trgRow="1573" color="EX-cyan" />
    <link srcID="9517" trgID="13325" rel="pRr" directed="false" shadow="false" column="64766" shadowCol="101063" srcRow="1573" trgRow="5609" color="EX-yellow-orange" />
    <link srcID="11484" trgID="9517" rel="pRr" directed="false" shadow="false" column="64767" shadowCol="101064" srcRow="5611" trgRow="1573" color="EX-pure-blue" />
    <link srcID="9517" trgID="12394" rel="pRr" directed="false" shadow="false" column="64768" shadowCol="101065" srcRow="1573" trgRow="5621" color="EX-dark-yellow-green" />
    <link srcID="9517" trgID="11952" rel="pRr" directed="false" shadow="false" column="64769" shadowCol="101066" srcRow="1573" trgRow="5634" color="EX-dark-magenta" />
    <link srcID="13536" trgID="9517" rel="pRr" directed="false" shadow="false" column="64770" shadowCol="101067" srcRow="5636" trgRow="1573" color="EX-dark-green" />
    <link srcID="9517" trgID="11978" rel="pRr" directed="false" shadow="false" column="64771" shadowCol="101068" srcRow="1573" trgRow="5653" color="EX-blue-magenta" />
    <link srcID="13451" trgID="9517" rel="pRr" directed="false" shadow="false" column="64772" shadowCol="101069" srcRow="5656" trgRow="1573" color="EX-yellow-green" />
    <link srcID="12652" trgID="9517" rel="pRr" directed="false" shadow="false" column="64773" shadowCol="101070" srcRow="5666" trgRow="1573" color="EX-magenta" />
    <link srcID="9517" trgID="10781" rel="pRr" directed="false" shadow="false" column="64774" shadowCol="101071" srcRow="1573" trgRow="5668" color="EX-green" />
    <link srcID="9517" trgID="11693" rel="pRr" directed="false" shadow="false" column="64775" shadowCol="101072" srcRow="1573" trgRow="5673" color="EX-yellow" />
    <link srcID="11180" trgID="9517" rel="pRr" directed="false" shadow="false" column="64776" shadowCol="101073" srcRow="5676" trgRow="1573" color="EX-purple" />
    <link srcID="9517" trgID="12407" rel="pRr" directed="false" shadow="false" column="64777" shadowCol="101074" srcRow="1573" trgRow="5689" color="EX-dark-purple" />
    <link srcID="9517" trgID="11753" rel="pRr" directed="false" shadow="false" column="64778" shadowCol="101075" srcRow="1573" trgRow="5710" color="EX-dark-red" />
    <link srcID="12406" trgID="9517" rel="pRr" directed="false" shadow="false" column="64779" shadowCol="101076" srcRow="5719" trgRow="1573" color="EX-pale-green" />
    <link srcID="12730" trgID="9517" rel="pRr" directed="false" shadow="false" column="64780" shadowCol="101077" srcRow="5748" trgRow="1573" color="EX-pale-blue" />
    <link srcID="9517" trgID="12261" rel="pRr" directed="false" shadow="false" column="64781" shadowCol="101078" srcRow="1573" trgRow="5781" color="EX-dark-tan" />
    <link srcID="11840" trgID="8559" rel="pRr" directed="false" shadow="false" column="64782" shadowCol="101079" srcRow="3159" trgRow="1574" color="EX-pale-blue-magenta" />
    <link srcID="11605" trgID="8559" rel="pRr" directed="false" shadow="false" column="64783" shadowCol="101080" srcRow="3168" trgRow="1574" color="EX-pale-yellow orange" />
    <link srcID="12816" trgID="8559" rel="pRr" directed="false" shadow="false" column="64784" shadowCol="101081" srcRow="3176" trgRow="1574" color="EX-medium-magenta" />
    <link srcID="13421" trgID="8559" rel="pRr" directed="false" shadow="false" column="64785" shadowCol="101082" srcRow="3219" trgRow="1574" color="EX-pale-red" />
    <link srcID="13236" trgID="8559" rel="pRr" directed="false" shadow="false" column="64786" shadowCol="101083" srcRow="3254" trgRow="1574" color="EX-pale-cyan" />
    <link srcID="8559" trgID="13254" rel="pRr" directed="false" shadow="false" column="64787" shadowCol="101084" srcRow="1574" trgRow="3287" color="EX-pale-yellow-green" />
    <link srcID="12016" trgID="8559" rel="pRr" directed="false" shadow="false" column="64788" shadowCol="101085" srcRow="3315" trgRow="1574" color="EX-pale-purple" />
    <link srcID="10842" trgID="8559" rel="pRr" directed="false" shadow="false" column="64789" shadowCol="101086" srcRow="3321" trgRow="1574" color="EX-pale-magenta" />
    <link srcID="11205" trgID="8559" rel="pRr" directed="false" shadow="false" column="64790" shadowCol="101087" srcRow="3379" trgRow="1574" color="EX-pale-red-orange" />
    <link srcID="13903" trgID="8559" rel="pRr" directed="false" shadow="false" column="64791" shadowCol="101088" srcRow="3448" trgRow="1574" color="EX-blue" />
    <link srcID="12421" trgID="8559" rel="pRr" directed="false" shadow="false" column="64792" shadowCol="101089" srcRow="3522" trgRow="1574" color="EX-orange" />
    <link srcID="10979" trgID="8559" rel="pRr" directed="false" shadow="false" column="64793" shadowCol="101090" srcRow="3573" trgRow="1574" color="EX-dark-cyan" />
    <link srcID="10676" trgID="8559" rel="pRr" directed="false" shadow="false" column="64794" shadowCol="101091" srcRow="3793" trgRow="1574" color="EX-red" />
    <link srcID="12066" trgID="8559" rel="pRr" directed="false" shadow="false" column="64795" shadowCol="101092" srcRow="3805" trgRow="1574" color="EX-dark-orange" />
    <link srcID="11387" trgID="8559" rel="pRr" directed="false" shadow="false" column="64796" shadowCol="101093" srcRow="3846" trgRow="1574" color="EX-dark-gray-purple" />
    <link srcID="12713" trgID="8559" rel="pRr" directed="false" shadow="false" column="64797" shadowCol="101094" srcRow="3884" trgRow="1574" color="EX-cyan" />
    <link srcID="12868" trgID="8559" rel="pRr" directed="false" shadow="false" column="64798" shadowCol="101095" srcRow="3892" trgRow="1574" color="EX-yellow-orange" />
    <link srcID="12013" trgID="8559" rel="pRr" directed="false" shadow="false" column="64799" shadowCol="101096" srcRow="3902" trgRow="1574" color="EX-pure-blue" />
    <link srcID="13195" trgID="8559" rel="pRr" directed="false" shadow="false" column="64800" shadowCol="101097" srcRow="3943" trgRow="1574" color="EX-dark-yellow-green" />
    <link srcID="8559" trgID="13270" rel="pRr" directed="false" shadow="false" column="64801" shadowCol="101098" srcRow="1574" trgRow="3947" color="EX-dark-magenta" />
    <link srcID="13871" trgID="8559" rel="pRr" directed="false" shadow="false" column="64802" shadowCol="101099" srcRow="3952" trgRow="1574" color="EX-dark-green" />
    <link srcID="11513" trgID="8559" rel="pRr" directed="false" shadow="false" column="64803" shadowCol="101100" srcRow="3967" trgRow="1574" color="EX-blue-magenta" />
    <link srcID="13887" trgID="8559" rel="pRr" directed="false" shadow="false" column="64804" shadowCol="101101" srcRow="4019" trgRow="1574" color="EX-yellow-green" />
    <link srcID="11539" trgID="8559" rel="pRr" directed="false" shadow="false" column="64805" shadowCol="101102" srcRow="4060" trgRow="1574" color="EX-magenta" />
    <link srcID="12616" trgID="8559" rel="pRr" directed="false" shadow="false" column="64806" shadowCol="101103" srcRow="4090" trgRow="1574" color="EX-green" />
    <link srcID="10837" trgID="8559" rel="pRr" directed="false" shadow="false" column="64807" shadowCol="101104" srcRow="4106" trgRow="1574" color="EX-yellow" />
    <link srcID="11384" trgID="8559" rel="pRr" directed="false" shadow="false" column="64808" shadowCol="101105" srcRow="4110" trgRow="1574" color="EX-purple" />
    <link srcID="13865" trgID="8559" rel="pRr" directed="false" shadow="false" column="64809" shadowCol="101106" srcRow="4121" trgRow="1574" color="EX-dark-purple" />
    <link srcID="13819" trgID="8559" rel="pRr" directed="false" shadow="false" column="64810" shadowCol="101107" srcRow="4124" trgRow="1574" color="EX-dark-red" />
    <link srcID="13862" trgID="8559" rel="pRr" directed="false" shadow="false" column="64811" shadowCol="101108" srcRow="4197" trgRow="1574" color="EX-pale-green" />
    <link srcID="13126" trgID="8559" rel="pRr" directed="false" shadow="false" column="64812" shadowCol="101109" srcRow="4232" trgRow="1574" color="EX-pale-blue" />
    <link srcID="11724" trgID="8559" rel="pRr" directed="false" shadow="false" column="64813" shadowCol="101110" srcRow="4254" trgRow="1574" color="EX-dark-tan" />
    <link srcID="12725" trgID="8559" rel="pRr" directed="false" shadow="false" column="64814" shadowCol="101111" srcRow="4305" trgRow="1574" color="EX-pale-blue-magenta" />
    <link srcID="10811" trgID="8559" rel="pRr" directed="false" shadow="false" column="64815" shadowCol="101112" srcRow="4353" trgRow="1574" color="EX-pale-yellow orange" />
    <link srcID="11027" trgID="8559" rel="pRr" directed="false" shadow="false" column="64816" shadowCol="101113" srcRow="4402" trgRow="1574" color="EX-medium-magenta" />
    <link srcID="11507" trgID="8559" rel="pRr" directed="false" shadow="false" column="64817" shadowCol="101114" srcRow="4506" trgRow="1574" color="EX-pale-red" />
    <link srcID="11511" trgID="8559" rel="pRr" directed="false" shadow="false" column="64818" shadowCol="101115" srcRow="4539" trgRow="1574" color="EX-pale-cyan" />
    <link srcID="12461" trgID="8559" rel="pRr" directed="false" shadow="false" column="64819" shadowCol="101116" srcRow="4554" trgRow="1574" color="EX-pale-yellow-green" />
    <link srcID="13726" trgID="8559" rel="pRr" directed="false" shadow="false" column="64820" shadowCol="101117" srcRow="4608" trgRow="1574" color="EX-pale-purple" />
    <link srcID="10803" trgID="8559" rel="pRr" directed="false" shadow="false" column="64821" shadowCol="101118" srcRow="4700" trgRow="1574" color="EX-pale-magenta" />
    <link srcID="12615" trgID="8559" rel="pRr" directed="false" shadow="false" column="64822" shadowCol="101119" srcRow="4879" trgRow="1574" color="EX-pale-red-orange" />
    <link srcID="11127" trgID="8559" rel="pRr" directed="false" shadow="false" column="64823" shadowCol="101120" srcRow="4894" trgRow="1574" color="EX-blue" />
    <link srcID="13448" trgID="8559" rel="pRr" directed="false" shadow="false" column="64824" shadowCol="101121" srcRow="4896" trgRow="1574" color="EX-orange" />
    <link srcID="8559" trgID="13609" rel="pRr" directed="false" shadow="false" column="64825" shadowCol="101122" srcRow="1574" trgRow="4924" color="EX-dark-cyan" />
    <link srcID="12818" trgID="8559" rel="pRr" directed="false" shadow="false" column="64826" shadowCol="101123" srcRow="4988" trgRow="1574" color="EX-red" />
    <link srcID="12240" trgID="8559" rel="pRr" directed="false" shadow="false" column="64827" shadowCol="101124" srcRow="5049" trgRow="1574" color="EX-dark-orange" />
    <link srcID="11698" trgID="8559" rel="pRr" directed="false" shadow="false" column="64828" shadowCol="101125" srcRow="5088" trgRow="1574" color="EX-dark-gray-purple" />
    <link srcID="8559" trgID="14013" rel="pRr" directed="false" shadow="false" column="64829" shadowCol="101126" srcRow="1574" trgRow="5248" color="EX-cyan" />
    <link srcID="11050" trgID="8559" rel="pRr" directed="false" shadow="false" column="64830" shadowCol="101127" srcRow="5274" trgRow="1574" color="EX-yellow-orange" />
    <link srcID="12202" trgID="8559" rel="pRr" directed="false" shadow="false" column="64831" shadowCol="101128" srcRow="5318" trgRow="1574" color="EX-pure-blue" />
    <link srcID="8559" trgID="11350" rel="pRr" directed="false" shadow="false" column="64832" shadowCol="101129" srcRow="1574" trgRow="5323" color="EX-dark-yellow-green" />
    <link srcID="13835" trgID="8559" rel="pRr" directed="false" shadow="false" column="64833" shadowCol="101130" srcRow="5357" trgRow="1574" color="EX-dark-magenta" />
    <link srcID="13859" trgID="8559" rel="pRr" directed="false" shadow="false" column="64834" shadowCol="101131" srcRow="5359" trgRow="1574" color="EX-dark-green" />
    <link srcID="8559" trgID="10987" rel="pRr" directed="false" shadow="false" column="64835" shadowCol="101132" srcRow="1574" trgRow="5510" color="EX-blue-magenta" />
    <link srcID="12588" trgID="8559" rel="pRr" directed="false" shadow="false" column="64836" shadowCol="101133" srcRow="5599" trgRow="1574" color="EX-yellow-green" />
    <link srcID="11484" trgID="8559" rel="pRr" directed="false" shadow="false" column="64837" shadowCol="101134" srcRow="5611" trgRow="1574" color="EX-magenta" />
    <link srcID="13004" trgID="8559" rel="pRr" directed="false" shadow="false" column="64838" shadowCol="101135" srcRow="5626" trgRow="1574" color="EX-green" />
    <link srcID="8559" trgID="13793" rel="pRr" directed="false" shadow="false" column="64839" shadowCol="101136" srcRow="1574" trgRow="5642" color="EX-yellow" />
    <link srcID="13449" trgID="8399" rel="pRr" directed="false" shadow="false" column="64840" shadowCol="101137" srcRow="2390" trgRow="1575" color="EX-purple" />
    <link srcID="12608" trgID="8399" rel="pRr" directed="false" shadow="false" column="64841" shadowCol="101138" srcRow="2541" trgRow="1575" color="EX-dark-purple" />
    <link srcID="8399" trgID="11880" rel="pRr" directed="false" shadow="false" column="64842" shadowCol="101139" srcRow="1575" trgRow="2553" color="EX-dark-red" />
    <link srcID="8399" trgID="11909" rel="pRr" directed="false" shadow="false" column="64843" shadowCol="101140" srcRow="1575" trgRow="2560" color="EX-pale-green" />
    <link srcID="8399" trgID="12346" rel="pRr" directed="false" shadow="false" column="64844" shadowCol="101141" srcRow="1575" trgRow="2648" color="EX-pale-blue" />
    <link srcID="8399" trgID="12095" rel="pRr" directed="false" shadow="false" column="64845" shadowCol="101142" srcRow="1575" trgRow="2729" color="EX-dark-tan" />
    <link srcID="8399" trgID="13984" rel="pRr" directed="false" shadow="false" column="64846" shadowCol="101143" srcRow="1575" trgRow="2941" color="EX-pale-blue-magenta" />
    <link srcID="8399" trgID="11343" rel="pRr" directed="false" shadow="false" column="64847" shadowCol="101144" srcRow="1575" trgRow="3143" color="EX-pale-yellow orange" />
    <link srcID="8399" trgID="13692" rel="pRr" directed="false" shadow="false" column="64848" shadowCol="101145" srcRow="1575" trgRow="3152" color="EX-medium-magenta" />
    <link srcID="8399" trgID="13399" rel="pRr" directed="false" shadow="false" column="64849" shadowCol="101146" srcRow="1575" trgRow="3156" color="EX-pale-red" />
    <link srcID="8399" trgID="10804" rel="pRr" directed="false" shadow="false" column="64850" shadowCol="101147" srcRow="1575" trgRow="3201" color="EX-pale-cyan" />
    <link srcID="8399" trgID="12586" rel="pRr" directed="false" shadow="false" column="64851" shadowCol="101148" srcRow="1575" trgRow="3220" color="EX-pale-yellow-green" />
    <link srcID="8399" trgID="10644" rel="pRr" directed="false" shadow="false" column="64852" shadowCol="101149" srcRow="1575" trgRow="3319" color="EX-pale-purple" />
    <link srcID="8399" trgID="13110" rel="pRr" directed="false" shadow="false" column="64853" shadowCol="101150" srcRow="1575" trgRow="3341" color="EX-pale-magenta" />
    <link srcID="8399" trgID="13824" rel="pRr" directed="false" shadow="false" column="64854" shadowCol="101151" srcRow="1575" trgRow="3344" color="EX-pale-red-orange" />
    <link srcID="8399" trgID="11535" rel="pRr" directed="false" shadow="false" column="64855" shadowCol="101152" srcRow="1575" trgRow="3355" color="EX-blue" />
    <link srcID="8399" trgID="12454" rel="pRr" directed="false" shadow="false" column="64856" shadowCol="101153" srcRow="1575" trgRow="3363" color="EX-orange" />
    <link srcID="8399" trgID="10810" rel="pRr" directed="false" shadow="false" column="64857" shadowCol="101154" srcRow="1575" trgRow="3364" color="EX-dark-cyan" />
    <link srcID="8399" trgID="11902" rel="pRr" directed="false" shadow="false" column="64858" shadowCol="101155" srcRow="1575" trgRow="3375" color="EX-red" />
    <link srcID="12742" trgID="8399" rel="pRr" directed="false" shadow="false" column="64859" shadowCol="101156" srcRow="3403" trgRow="1575" color="EX-dark-orange" />
    <link srcID="11706" trgID="8399" rel="pRr" directed="false" shadow="false" column="64860" shadowCol="101157" srcRow="3449" trgRow="1575" color="EX-dark-gray-purple" />
    <link srcID="8399" trgID="13534" rel="pRr" directed="false" shadow="false" column="64861" shadowCol="101158" srcRow="1575" trgRow="3502" color="EX-cyan" />
    <link srcID="8399" trgID="12854" rel="pRr" directed="false" shadow="false" column="64862" shadowCol="101159" srcRow="1575" trgRow="3504" color="EX-yellow-orange" />
    <link srcID="10732" trgID="8399" rel="pRr" directed="false" shadow="false" column="64863" shadowCol="101160" srcRow="3524" trgRow="1575" color="EX-pure-blue" />
    <link srcID="8399" trgID="10914" rel="pRr" directed="false" shadow="false" column="64864" shadowCol="101161" srcRow="1575" trgRow="3547" color="EX-dark-yellow-green" />
    <link srcID="8399" trgID="13580" rel="pRr" directed="false" shadow="false" column="64865" shadowCol="101162" srcRow="1575" trgRow="3555" color="EX-dark-magenta" />
    <link srcID="8399" trgID="10952" rel="pRr" directed="false" shadow="false" column="64866" shadowCol="101163" srcRow="1575" trgRow="3572" color="EX-dark-green" />
    <link srcID="10979" trgID="8399" rel="pRr" directed="false" shadow="false" column="64867" shadowCol="101164" srcRow="3573" trgRow="1575" color="EX-blue-magenta" />
    <link srcID="8399" trgID="10788" rel="pRr" directed="false" shadow="false" column="64868" shadowCol="101165" srcRow="1575" trgRow="3575" color="EX-yellow-green" />
    <link srcID="8399" trgID="10828" rel="pRr" directed="false" shadow="false" column="64869" shadowCol="101166" srcRow="1575" trgRow="3576" color="EX-magenta" />
    <link srcID="10796" trgID="8399" rel="pRr" directed="false" shadow="false" column="64870" shadowCol="101167" srcRow="3579" trgRow="1575" color="EX-green" />
    <link srcID="8399" trgID="10808" rel="pRr" directed="false" shadow="false" column="64871" shadowCol="101168" srcRow="1575" trgRow="3581" color="EX-yellow" />
    <link srcID="12714" trgID="8399" rel="pRr" directed="false" shadow="false" column="64872" shadowCol="101169" srcRow="3586" trgRow="1575" color="EX-purple" />
    <link srcID="8399" trgID="13994" rel="pRr" directed="false" shadow="false" column="64873" shadowCol="101170" srcRow="1575" trgRow="3593" color="EX-dark-purple" />
    <link srcID="8399" trgID="11897" rel="pRr" directed="false" shadow="false" column="64874" shadowCol="101171" srcRow="1575" trgRow="3594" color="EX-dark-red" />
    <link srcID="13511" trgID="8399" rel="pRr" directed="false" shadow="false" column="64875" shadowCol="101172" srcRow="3614" trgRow="1575" color="EX-pale-green" />
    <link srcID="8399" trgID="11488" rel="pRr" directed="false" shadow="false" column="64876" shadowCol="101173" srcRow="1575" trgRow="3624" color="EX-pale-blue" />
    <link srcID="13390" trgID="8399" rel="pRr" directed="false" shadow="false" column="64877" shadowCol="101174" srcRow="3658" trgRow="1575" color="EX-dark-tan" />
    <link srcID="10920" trgID="8399" rel="pRr" directed="false" shadow="false" column="64878" shadowCol="101175" srcRow="3756" trgRow="1575" color="EX-pale-blue-magenta" />
    <link srcID="8399" trgID="10940" rel="pRr" directed="false" shadow="false" column="64879" shadowCol="101176" srcRow="1575" trgRow="3766" color="EX-pale-yellow orange" />
    <link srcID="8399" trgID="10849" rel="pRr" directed="false" shadow="false" column="64880" shadowCol="101177" srcRow="1575" trgRow="3810" color="EX-medium-magenta" />
    <link srcID="12209" trgID="8399" rel="pRr" directed="false" shadow="false" column="64881" shadowCol="101178" srcRow="3844" trgRow="1575" color="EX-pale-red" />
    <link srcID="8399" trgID="13958" rel="pRr" directed="false" shadow="false" column="64882" shadowCol="101179" srcRow="1575" trgRow="3877" color="EX-pale-cyan" />
    <link srcID="11813" trgID="8399" rel="pRr" directed="false" shadow="false" column="64883" shadowCol="101180" srcRow="3895" trgRow="1575" color="EX-pale-yellow-green" />
    <link srcID="8399" trgID="11214" rel="pRr" directed="false" shadow="false" column="64884" shadowCol="101181" srcRow="1575" trgRow="3930" color="EX-pale-purple" />
    <link srcID="13489" trgID="8399" rel="pRr" directed="false" shadow="false" column="64885" shadowCol="101182" srcRow="3933" trgRow="1575" color="EX-pale-magenta" />
    <link srcID="8399" trgID="13195" rel="pRr" directed="false" shadow="false" column="64886" shadowCol="101183" srcRow="1575" trgRow="3943" color="EX-pale-red-orange" />
    <link srcID="11861" trgID="8399" rel="pRr" directed="false" shadow="false" column="64887" shadowCol="101184" srcRow="3948" trgRow="1575" color="EX-blue" />
    <link srcID="8399" trgID="12241" rel="pRr" directed="false" shadow="false" column="64888" shadowCol="101185" srcRow="1575" trgRow="3957" color="EX-orange" />
    <link srcID="8399" trgID="13540" rel="pRr" directed="false" shadow="false" column="64889" shadowCol="101186" srcRow="1575" trgRow="3958" color="EX-dark-cyan" />
    <link srcID="8399" trgID="11292" rel="pRr" directed="false" shadow="false" column="64890" shadowCol="101187" srcRow="1575" trgRow="3989" color="EX-red" />
    <link srcID="8399" trgID="13628" rel="pRr" directed="false" shadow="false" column="64891" shadowCol="101188" srcRow="1575" trgRow="4015" color="EX-dark-orange" />
    <link srcID="13179" trgID="8399" rel="pRr" directed="false" shadow="false" column="64892" shadowCol="101189" srcRow="4059" trgRow="1575" color="EX-dark-gray-purple" />
    <link srcID="8399" trgID="12616" rel="pRr" directed="false" shadow="false" column="64893" shadowCol="101190" srcRow="1575" trgRow="4090" color="EX-cyan" />
    <link srcID="13172" trgID="8399" rel="pRr" directed="false" shadow="false" column="64894" shadowCol="101191" srcRow="4129" trgRow="1575" color="EX-yellow-orange" />
    <link srcID="11651" trgID="8399" rel="pRr" directed="false" shadow="false" column="64895" shadowCol="101192" srcRow="4133" trgRow="1575" color="EX-pure-blue" />
    <link srcID="12716" trgID="8399" rel="pRr" directed="false" shadow="false" column="64896" shadowCol="101193" srcRow="4143" trgRow="1575" color="EX-dark-yellow-green" />
    <link srcID="8399" trgID="11819" rel="pRr" directed="false" shadow="false" column="64897" shadowCol="101194" srcRow="1575" trgRow="4150" color="EX-dark-magenta" />
    <link srcID="13294" trgID="8399" rel="pRr" directed="false" shadow="false" column="64898" shadowCol="101195" srcRow="4163" trgRow="1575" color="EX-dark-green" />
    <link srcID="8399" trgID="11012" rel="pRr" directed="false" shadow="false" column="64899" shadowCol="101196" srcRow="1575" trgRow="4169" color="EX-blue-magenta" />
    <link srcID="13108" trgID="8399" rel="pRr" directed="false" shadow="false" column="64900" shadowCol="101197" srcRow="4200" trgRow="1575" color="EX-yellow-green" />
    <link srcID="8399" trgID="10815" rel="pRr" directed="false" shadow="false" column="64901" shadowCol="101198" srcRow="1575" trgRow="4212" color="EX-magenta" />
    <link srcID="8399" trgID="11052" rel="pRr" directed="false" shadow="false" column="64902" shadowCol="101199" srcRow="1575" trgRow="4227" color="EX-green" />
    <link srcID="8399" trgID="11020" rel="pRr" directed="false" shadow="false" column="64903" shadowCol="101200" srcRow="1575" trgRow="4229" color="EX-yellow" />
    <link srcID="8399" trgID="13094" rel="pRr" directed="false" shadow="false" column="64904" shadowCol="101201" srcRow="1575" trgRow="4230" color="EX-purple" />
    <link srcID="13928" trgID="8399" rel="pRr" directed="false" shadow="false" column="64905" shadowCol="101202" srcRow="4271" trgRow="1575" color="EX-dark-purple" />
    <link srcID="8399" trgID="10607" rel="pRr" directed="false" shadow="false" column="64906" shadowCol="101203" srcRow="1575" trgRow="4292" color="EX-dark-red" />
    <link srcID="8399" trgID="13985" rel="pRr" directed="false" shadow="false" column="64907" shadowCol="101204" srcRow="1575" trgRow="4299" color="EX-pale-green" />
    <link srcID="13875" trgID="8399" rel="pRr" directed="false" shadow="false" column="64908" shadowCol="101205" srcRow="4323" trgRow="1575" color="EX-pale-blue" />
    <link srcID="8399" trgID="13614" rel="pRr" directed="false" shadow="false" column="64909" shadowCol="101206" srcRow="1575" trgRow="4405" color="EX-dark-tan" />
    <link srcID="8399" trgID="11955" rel="pRr" directed="false" shadow="false" column="64910" shadowCol="101207" srcRow="1575" trgRow="4442" color="EX-pale-blue-magenta" />
    <link srcID="12980" trgID="8399" rel="pRr" directed="false" shadow="false" column="64911" shadowCol="101208" srcRow="4450" trgRow="1575" color="EX-pale-yellow orange" />
    <link srcID="10774" trgID="8399" rel="pRr" directed="false" shadow="false" column="64912" shadowCol="101209" srcRow="4457" trgRow="1575" color="EX-medium-magenta" />
    <link srcID="8399" trgID="12318" rel="pRr" directed="false" shadow="false" column="64913" shadowCol="101210" srcRow="1575" trgRow="4465" color="EX-pale-red" />
    <link srcID="8399" trgID="10806" rel="pRr" directed="false" shadow="false" column="64914" shadowCol="101211" srcRow="1575" trgRow="4481" color="EX-pale-cyan" />
    <link srcID="8399" trgID="12842" rel="pRr" directed="false" shadow="false" column="64915" shadowCol="101212" srcRow="1575" trgRow="4503" color="EX-pale-yellow-green" />
    <link srcID="8399" trgID="11887" rel="pRr" directed="false" shadow="false" column="64916" shadowCol="101213" srcRow="1575" trgRow="4536" color="EX-pale-purple" />
    <link srcID="10692" trgID="8399" rel="pRr" directed="false" shadow="false" column="64917" shadowCol="101214" srcRow="4566" trgRow="1575" color="EX-pale-magenta" />
    <link srcID="13535" trgID="8399" rel="pRr" directed="false" shadow="false" column="64918" shadowCol="101215" srcRow="4567" trgRow="1575" color="EX-pale-red-orange" />
    <link srcID="8399" trgID="11024" rel="pRr" directed="false" shadow="false" column="64919" shadowCol="101216" srcRow="1575" trgRow="4577" color="EX-blue" />
    <link srcID="11604" trgID="8399" rel="pRr" directed="false" shadow="false" column="64920" shadowCol="101217" srcRow="4603" trgRow="1575" color="EX-orange" />
    <link srcID="8399" trgID="10664" rel="pRr" directed="false" shadow="false" column="64921" shadowCol="101218" srcRow="1575" trgRow="4614" color="EX-dark-cyan" />
    <link srcID="8399" trgID="12484" rel="pRr" directed="false" shadow="false" column="64922" shadowCol="101219" srcRow="1575" trgRow="4626" color="EX-red" />
    <link srcID="8399" trgID="11437" rel="pRr" directed="false" shadow="false" column="64923" shadowCol="101220" srcRow="1575" trgRow="4646" color="EX-dark-orange" />
    <link srcID="8399" trgID="11447" rel="pRr" directed="false" shadow="false" column="64924" shadowCol="101221" srcRow="1575" trgRow="4678" color="EX-dark-gray-purple" />
    <link srcID="8399" trgID="11891" rel="pRr" directed="false" shadow="false" column="64925" shadowCol="101222" srcRow="1575" trgRow="4696" color="EX-cyan" />
    <link srcID="13799" trgID="8399" rel="pRr" directed="false" shadow="false" column="64926" shadowCol="101223" srcRow="4912" trgRow="1575" color="EX-yellow-orange" />
    <link srcID="8399" trgID="13188" rel="pRr" directed="false" shadow="false" column="64927" shadowCol="101224" srcRow="1575" trgRow="4919" color="EX-pure-blue" />
    <link srcID="8399" trgID="13408" rel="pRr" directed="false" shadow="false" column="64928" shadowCol="101225" srcRow="1575" trgRow="4923" color="EX-dark-yellow-green" />
    <link srcID="8399" trgID="10829" rel="pRr" directed="false" shadow="false" column="64929" shadowCol="101226" srcRow="1575" trgRow="4953" color="EX-dark-magenta" />
    <link srcID="8399" trgID="12605" rel="pRr" directed="false" shadow="false" column="64930" shadowCol="101227" srcRow="1575" trgRow="4968" color="EX-dark-green" />
    <link srcID="8399" trgID="10839" rel="pRr" directed="false" shadow="false" column="64931" shadowCol="101228" srcRow="1575" trgRow="4972" color="EX-blue-magenta" />
    <link srcID="11493" trgID="8399" rel="pRr" directed="false" shadow="false" column="64932" shadowCol="101229" srcRow="4976" trgRow="1575" color="EX-yellow-green" />
    <link srcID="8399" trgID="13630" rel="pRr" directed="false" shadow="false" column="64933" shadowCol="101230" srcRow="1575" trgRow="4991" color="EX-magenta" />
    <link srcID="8399" trgID="11899" rel="pRr" directed="false" shadow="false" column="64934" shadowCol="101231" srcRow="1575" trgRow="5002" color="EX-green" />
    <link srcID="8399" trgID="10746" rel="pRr" directed="false" shadow="false" column="64935" shadowCol="101232" srcRow="1575" trgRow="5009" color="EX-yellow" />
    <link srcID="8399" trgID="10800" rel="pRr" directed="false" shadow="false" column="64936" shadowCol="101233" srcRow="1575" trgRow="5021" color="EX-purple" />
    <link srcID="8399" trgID="10789" rel="pRr" directed="false" shadow="false" column="64937" shadowCol="101234" srcRow="1575" trgRow="5030" color="EX-dark-purple" />
    <link srcID="8399" trgID="12356" rel="pRr" directed="false" shadow="false" column="64938" shadowCol="101235" srcRow="1575" trgRow="5036" color="EX-dark-red" />
    <link srcID="8399" trgID="11894" rel="pRr" directed="false" shadow="false" column="64939" shadowCol="101236" srcRow="1575" trgRow="5037" color="EX-pale-green" />
    <link srcID="8399" trgID="11767" rel="pRr" directed="false" shadow="false" column="64940" shadowCol="101237" srcRow="1575" trgRow="5104" color="EX-pale-blue" />
    <link srcID="8399" trgID="12493" rel="pRr" directed="false" shadow="false" column="64941" shadowCol="101238" srcRow="1575" trgRow="5197" color="EX-dark-tan" />
    <link srcID="8399" trgID="12362" rel="pRr" directed="false" shadow="false" column="64942" shadowCol="101239" srcRow="1575" trgRow="5255" color="EX-pale-blue-magenta" />
    <link srcID="8399" trgID="13612" rel="pRr" directed="false" shadow="false" column="64943" shadowCol="101240" srcRow="1575" trgRow="5257" color="EX-pale-yellow orange" />
    <link srcID="8399" trgID="11995" rel="pRr" directed="false" shadow="false" column="64944" shadowCol="101241" srcRow="1575" trgRow="5263" color="EX-medium-magenta" />
    <link srcID="11183" trgID="8399" rel="pRr" directed="false" shadow="false" column="64945" shadowCol="101242" srcRow="5319" trgRow="1575" color="EX-pale-red" />
    <link srcID="13463" trgID="8399" rel="pRr" directed="false" shadow="false" column="64946" shadowCol="101243" srcRow="5320" trgRow="1575" color="EX-pale-cyan" />
    <link srcID="8399" trgID="11368" rel="pRr" directed="false" shadow="false" column="64947" shadowCol="101244" srcRow="1575" trgRow="5329" color="EX-pale-yellow-green" />
    <link srcID="8399" trgID="10659" rel="pRr" directed="false" shadow="false" column="64948" shadowCol="101245" srcRow="1575" trgRow="5376" color="EX-pale-purple" />
    <link srcID="8399" trgID="13937" rel="pRr" directed="false" shadow="false" column="64949" shadowCol="101246" srcRow="1575" trgRow="5394" color="EX-pale-magenta" />
    <link srcID="8399" trgID="11439" rel="pRr" directed="false" shadow="false" column="64950" shadowCol="101247" srcRow="1575" trgRow="5451" color="EX-pale-red-orange" />
    <link srcID="8399" trgID="13765" rel="pRr" directed="false" shadow="false" column="64951" shadowCol="101248" srcRow="1575" trgRow="5457" color="EX-blue" />
    <link srcID="8399" trgID="10816" rel="pRr" directed="false" shadow="false" column="64952" shadowCol="101249" srcRow="1575" trgRow="5507" color="EX-orange" />
    <link srcID="8399" trgID="10795" rel="pRr" directed="false" shadow="false" column="64953" shadowCol="101250" srcRow="1575" trgRow="5533" color="EX-dark-cyan" />
    <link srcID="8399" trgID="11379" rel="pRr" directed="false" shadow="false" column="64954" shadowCol="101251" srcRow="1575" trgRow="5577" color="EX-red" />
    <link srcID="8399" trgID="12037" rel="pRr" directed="false" shadow="false" column="64955" shadowCol="101252" srcRow="1575" trgRow="5607" color="EX-dark-orange" />
    <link srcID="8399" trgID="11978" rel="pRr" directed="false" shadow="false" column="64956" shadowCol="101253" srcRow="1575" trgRow="5653" color="EX-dark-gray-purple" />
    <link srcID="8399" trgID="14017" rel="pRr" directed="false" shadow="false" column="64957" shadowCol="101254" srcRow="1575" trgRow="5659" color="EX-cyan" />
    <link srcID="8399" trgID="11481" rel="pRr" directed="false" shadow="false" column="64958" shadowCol="101255" srcRow="1575" trgRow="5663" color="EX-yellow-orange" />
    <link srcID="8399" trgID="13897" rel="pRr" directed="false" shadow="false" column="64959" shadowCol="101256" srcRow="1575" trgRow="5664" color="EX-pure-blue" />
    <link srcID="8399" trgID="10781" rel="pRr" directed="false" shadow="false" column="64960" shadowCol="101257" srcRow="1575" trgRow="5668" color="EX-dark-yellow-green" />
    <link srcID="8399" trgID="13774" rel="pRr" directed="false" shadow="false" column="64961" shadowCol="101258" srcRow="1575" trgRow="5725" color="EX-dark-magenta" />
    <link srcID="8399" trgID="13784" rel="pRr" directed="false" shadow="false" column="64962" shadowCol="101259" srcRow="1575" trgRow="5825" color="EX-dark-green" />
    <link srcID="11476" trgID="9217" rel="pRr" directed="false" shadow="false" column="64963" shadowCol="101260" srcRow="2391" trgRow="1576" color="EX-blue-magenta" />
    <link srcID="11203" trgID="9217" rel="pRr" directed="false" shadow="false" column="64964" shadowCol="101261" srcRow="2411" trgRow="1576" color="EX-yellow-green" />
    <link srcID="9217" trgID="13699" rel="pRr" directed="false" shadow="false" column="64965" shadowCol="101262" srcRow="1576" trgRow="2543" color="EX-magenta" />
    <link srcID="10722" trgID="9217" rel="pRr" directed="false" shadow="false" column="64966" shadowCol="101263" srcRow="2565" trgRow="1576" color="EX-green" />
    <link srcID="9217" trgID="11055" rel="pRr" directed="false" shadow="false" column="64967" shadowCol="101264" srcRow="1576" trgRow="2929" color="EX-yellow" />
    <link srcID="13921" trgID="9217" rel="pRr" directed="false" shadow="false" column="64968" shadowCol="101265" srcRow="3154" trgRow="1576" color="EX-purple" />
    <link srcID="9217" trgID="13682" rel="pRr" directed="false" shadow="false" column="64969" shadowCol="101266" srcRow="1576" trgRow="3211" color="EX-dark-purple" />
    <link srcID="9217" trgID="11131" rel="pRr" directed="false" shadow="false" column="64970" shadowCol="101267" srcRow="1576" trgRow="3234" color="EX-dark-red" />
    <link srcID="9217" trgID="13236" rel="pRr" directed="false" shadow="false" column="64971" shadowCol="101268" srcRow="1576" trgRow="3254" color="EX-pale-green" />
    <link srcID="10842" trgID="9217" rel="pRr" directed="false" shadow="false" column="64972" shadowCol="101269" srcRow="3321" trgRow="1576" color="EX-pale-blue" />
    <link srcID="13470" trgID="9217" rel="pRr" directed="false" shadow="false" column="64973" shadowCol="101270" srcRow="3333" trgRow="1576" color="EX-dark-tan" />
    <link srcID="11810" trgID="9217" rel="pRr" directed="false" shadow="false" column="64974" shadowCol="101271" srcRow="3352" trgRow="1576" color="EX-pale-blue-magenta" />
    <link srcID="10738" trgID="9217" rel="pRr" directed="false" shadow="false" column="64975" shadowCol="101272" srcRow="3356" trgRow="1576" color="EX-pale-yellow orange" />
    <link srcID="12876" trgID="9217" rel="pRr" directed="false" shadow="false" column="64976" shadowCol="101273" srcRow="3387" trgRow="1576" color="EX-medium-magenta" />
    <link srcID="9217" trgID="13207" rel="pRr" directed="false" shadow="false" column="64977" shadowCol="101274" srcRow="1576" trgRow="3444" color="EX-pale-red" />
    <link srcID="11706" trgID="9217" rel="pRr" directed="false" shadow="false" column="64978" shadowCol="101275" srcRow="3449" trgRow="1576" color="EX-pale-cyan" />
    <link srcID="9217" trgID="10621" rel="pRr" directed="false" shadow="false" column="64979" shadowCol="101276" srcRow="1576" trgRow="3481" color="EX-pale-yellow-green" />
    <link srcID="9217" trgID="11367" rel="pRr" directed="false" shadow="false" column="64980" shadowCol="101277" srcRow="1576" trgRow="3597" color="EX-pale-purple" />
    <link srcID="9217" trgID="13585" rel="pRr" directed="false" shadow="false" column="64981" shadowCol="101278" srcRow="1576" trgRow="3607" color="EX-pale-magenta" />
    <link srcID="12601" trgID="9217" rel="pRr" directed="false" shadow="false" column="64982" shadowCol="101279" srcRow="3625" trgRow="1576" color="EX-pale-red-orange" />
    <link srcID="13120" trgID="9217" rel="pRr" directed="false" shadow="false" column="64983" shadowCol="101280" srcRow="3704" trgRow="1576" color="EX-blue" />
    <link srcID="12012" trgID="9217" rel="pRr" directed="false" shadow="false" column="64984" shadowCol="101281" srcRow="3707" trgRow="1576" color="EX-orange" />
    <link srcID="12066" trgID="9217" rel="pRr" directed="false" shadow="false" column="64985" shadowCol="101282" srcRow="3805" trgRow="1576" color="EX-dark-cyan" />
    <link srcID="11042" trgID="9217" rel="pRr" directed="false" shadow="false" column="64986" shadowCol="101283" srcRow="3848" trgRow="1576" color="EX-red" />
    <link srcID="11549" trgID="9217" rel="pRr" directed="false" shadow="false" column="64987" shadowCol="101284" srcRow="3894" trgRow="1576" color="EX-dark-orange" />
    <link srcID="9217" trgID="13242" rel="pRr" directed="false" shadow="false" column="64988" shadowCol="101285" srcRow="1576" trgRow="3896" color="EX-dark-gray-purple" />
    <link srcID="9217" trgID="13718" rel="pRr" directed="false" shadow="false" column="64989" shadowCol="101286" srcRow="1576" trgRow="3897" color="EX-cyan" />
    <link srcID="12867" trgID="9217" rel="pRr" directed="false" shadow="false" column="64990" shadowCol="101287" srcRow="3900" trgRow="1576" color="EX-yellow-orange" />
    <link srcID="9217" trgID="12410" rel="pRr" directed="false" shadow="false" column="64991" shadowCol="101288" srcRow="1576" trgRow="4022" color="EX-pure-blue" />
    <link srcID="9217" trgID="13340" rel="pRr" directed="false" shadow="false" column="64992" shadowCol="101289" srcRow="1576" trgRow="4044" color="EX-dark-yellow-green" />
    <link srcID="9217" trgID="13592" rel="pRr" directed="false" shadow="false" column="64993" shadowCol="101290" srcRow="1576" trgRow="4139" color="EX-dark-magenta" />
    <link srcID="11626" trgID="9217" rel="pRr" directed="false" shadow="false" column="64994" shadowCol="101291" srcRow="4182" trgRow="1576" color="EX-dark-green" />
    <link srcID="12830" trgID="9217" rel="pRr" directed="false" shadow="false" column="64995" shadowCol="101292" srcRow="4225" trgRow="1576" color="EX-blue-magenta" />
    <link srcID="9217" trgID="13118" rel="pRr" directed="false" shadow="false" column="64996" shadowCol="101293" srcRow="1576" trgRow="4319" color="EX-yellow-green" />
    <link srcID="11814" trgID="9217" rel="pRr" directed="false" shadow="false" column="64997" shadowCol="101294" srcRow="4348" trgRow="1576" color="EX-magenta" />
    <link srcID="13267" trgID="9217" rel="pRr" directed="false" shadow="false" column="64998" shadowCol="101295" srcRow="4360" trgRow="1576" color="EX-green" />
    <link srcID="10685" trgID="9217" rel="pRr" directed="false" shadow="false" column="64999" shadowCol="101296" srcRow="4376" trgRow="1576" color="EX-yellow" />
    <link srcID="9217" trgID="11133" rel="pRr" directed="false" shadow="false" column="65000" shadowCol="101297" srcRow="1576" trgRow="4386" color="EX-purple" />
    <link srcID="12688" trgID="9217" rel="pRr" directed="false" shadow="false" column="65001" shadowCol="101298" srcRow="4420" trgRow="1576" color="EX-dark-purple" />
    <link srcID="11159" trgID="9217" rel="pRr" directed="false" shadow="false" column="65002" shadowCol="101299" srcRow="4455" trgRow="1576" color="EX-dark-red" />
    <link srcID="9217" trgID="13606" rel="pRr" directed="false" shadow="false" column="65003" shadowCol="101300" srcRow="1576" trgRow="4518" color="EX-pale-green" />
    <link srcID="13244" trgID="9217" rel="pRr" directed="false" shadow="false" column="65004" shadowCol="101301" srcRow="4632" trgRow="1576" color="EX-pale-blue" />
    <link srcID="9217" trgID="12180" rel="pRr" directed="false" shadow="false" column="65005" shadowCol="101302" srcRow="1576" trgRow="4757" color="EX-dark-tan" />
    <link srcID="13909" trgID="9217" rel="pRr" directed="false" shadow="false" column="65006" shadowCol="101303" srcRow="4887" trgRow="1576" color="EX-pale-blue-magenta" />
    <link srcID="11555" trgID="9217" rel="pRr" directed="false" shadow="false" column="65007" shadowCol="101304" srcRow="4937" trgRow="1576" color="EX-pale-yellow orange" />
    <link srcID="9217" trgID="13426" rel="pRr" directed="false" shadow="false" column="65008" shadowCol="101305" srcRow="1576" trgRow="4956" color="EX-medium-magenta" />
    <link srcID="12006" trgID="9217" rel="pRr" directed="false" shadow="false" column="65009" shadowCol="101306" srcRow="5008" trgRow="1576" color="EX-pale-red" />
    <link srcID="10746" trgID="9217" rel="pRr" directed="false" shadow="false" column="65010" shadowCol="101307" srcRow="5009" trgRow="1576" color="EX-pale-cyan" />
    <link srcID="13466" trgID="9217" rel="pRr" directed="false" shadow="false" column="65011" shadowCol="101308" srcRow="5058" trgRow="1576" color="EX-pale-yellow-green" />
    <link srcID="12822" trgID="9217" rel="pRr" directed="false" shadow="false" column="65012" shadowCol="101309" srcRow="5085" trgRow="1576" color="EX-pale-purple" />
    <link srcID="12960" trgID="9217" rel="pRr" directed="false" shadow="false" column="65013" shadowCol="101310" srcRow="5089" trgRow="1576" color="EX-pale-magenta" />
    <link srcID="10836" trgID="9217" rel="pRr" directed="false" shadow="false" column="65014" shadowCol="101311" srcRow="5150" trgRow="1576" color="EX-pale-red-orange" />
    <link srcID="12308" trgID="9217" rel="pRr" directed="false" shadow="false" column="65015" shadowCol="101312" srcRow="5161" trgRow="1576" color="EX-blue" />
    <link srcID="12023" trgID="9217" rel="pRr" directed="false" shadow="false" column="65016" shadowCol="101313" srcRow="5162" trgRow="1576" color="EX-orange" />
    <link srcID="12202" trgID="9217" rel="pRr" directed="false" shadow="false" column="65017" shadowCol="101314" srcRow="5318" trgRow="1576" color="EX-dark-cyan" />
    <link srcID="10830" trgID="9217" rel="pRr" directed="false" shadow="false" column="65018" shadowCol="101315" srcRow="5439" trgRow="1576" color="EX-red" />
    <link srcID="10781" trgID="9217" rel="pRr" directed="false" shadow="false" column="65019" shadowCol="101316" srcRow="5668" trgRow="1576" color="EX-dark-orange" />
    <link srcID="11678" trgID="9144" rel="pRr" directed="false" shadow="false" column="65020" shadowCol="101317" srcRow="5046" trgRow="1577" color="EX-dark-gray-purple" />
    <link srcID="12717" trgID="9144" rel="pRr" directed="false" shadow="false" column="65021" shadowCol="101318" srcRow="5080" trgRow="1577" color="EX-cyan" />
    <link srcID="11451" trgID="9144" rel="pRr" directed="false" shadow="false" column="65022" shadowCol="101319" srcRow="5557" trgRow="1577" color="EX-yellow-orange" />
    <link srcID="8551" trgID="11094" rel="pRr" directed="false" shadow="false" column="65023" shadowCol="101320" srcRow="1578" trgRow="3968" color="EX-pure-blue" />
    <link srcID="8551" trgID="10774" rel="pRr" directed="false" shadow="false" column="65024" shadowCol="101321" srcRow="1578" trgRow="4457" color="EX-dark-yellow-green" />
    <link srcID="8551" trgID="12099" rel="pRr" directed="false" shadow="false" column="65025" shadowCol="101322" srcRow="1578" trgRow="5144" color="EX-dark-magenta" />
    <link srcID="8551" trgID="11065" rel="pRr" directed="false" shadow="false" column="65026" shadowCol="101323" srcRow="1578" trgRow="5572" color="EX-dark-green" />
    <link srcID="10360" trgID="13449" rel="pRr" directed="false" shadow="false" column="65027" shadowCol="101324" srcRow="1579" trgRow="2390" color="EX-blue-magenta" />
    <link srcID="10360" trgID="11998" rel="pRr" directed="false" shadow="false" column="65028" shadowCol="101325" srcRow="1579" trgRow="2467" color="EX-yellow-green" />
    <link srcID="10360" trgID="12755" rel="pRr" directed="false" shadow="false" column="65029" shadowCol="101326" srcRow="1579" trgRow="2502" color="EX-magenta" />
    <link srcID="10360" trgID="11670" rel="pRr" directed="false" shadow="false" column="65030" shadowCol="101327" srcRow="1579" trgRow="2520" color="EX-green" />
    <link srcID="10360" trgID="13473" rel="pRr" directed="false" shadow="false" column="65031" shadowCol="101328" srcRow="1579" trgRow="2547" color="EX-yellow" />
    <link srcID="10360" trgID="13809" rel="pRr" directed="false" shadow="false" column="65032" shadowCol="101329" srcRow="1579" trgRow="2549" color="EX-purple" />
    <link srcID="10360" trgID="13460" rel="pRr" directed="false" shadow="false" column="65033" shadowCol="101330" srcRow="1579" trgRow="2551" color="EX-dark-purple" />
    <link srcID="10360" trgID="12061" rel="pRr" directed="false" shadow="false" column="65034" shadowCol="101331" srcRow="1579" trgRow="2554" color="EX-dark-red" />
    <link srcID="10360" trgID="13462" rel="pRr" directed="false" shadow="false" column="65035" shadowCol="101332" srcRow="1579" trgRow="2602" color="EX-pale-green" />
    <link srcID="10360" trgID="13478" rel="pRr" directed="false" shadow="false" column="65036" shadowCol="101333" srcRow="1579" trgRow="2608" color="EX-pale-blue" />
    <link srcID="10360" trgID="13484" rel="pRr" directed="false" shadow="false" column="65037" shadowCol="101334" srcRow="1579" trgRow="2614" color="EX-dark-tan" />
    <link srcID="10360" trgID="13750" rel="pRr" directed="false" shadow="false" column="65038" shadowCol="101335" srcRow="1579" trgRow="2675" color="EX-pale-blue-magenta" />
    <link srcID="12689" trgID="10360" rel="pRr" directed="false" shadow="false" column="65039" shadowCol="101336" srcRow="2827" trgRow="1579" color="EX-pale-yellow orange" />
    <link srcID="10360" trgID="13720" rel="pRr" directed="false" shadow="false" column="65040" shadowCol="101337" srcRow="1579" trgRow="2828" color="EX-medium-magenta" />
    <link srcID="10360" trgID="12757" rel="pRr" directed="false" shadow="false" column="65041" shadowCol="101338" srcRow="1579" trgRow="2849" color="EX-pale-red" />
    <link srcID="10360" trgID="13792" rel="pRr" directed="false" shadow="false" column="65042" shadowCol="101339" srcRow="1579" trgRow="2924" color="EX-pale-cyan" />
    <link srcID="10360" trgID="13385" rel="pRr" directed="false" shadow="false" column="65043" shadowCol="101340" srcRow="1579" trgRow="2930" color="EX-pale-yellow-green" />
    <link srcID="10360" trgID="13810" rel="pRr" directed="false" shadow="false" column="65044" shadowCol="101341" srcRow="1579" trgRow="2991" color="EX-pale-purple" />
    <link srcID="10360" trgID="13730" rel="pRr" directed="false" shadow="false" column="65045" shadowCol="101342" srcRow="1579" trgRow="3056" color="EX-pale-magenta" />
    <link srcID="10360" trgID="13812" rel="pRr" directed="false" shadow="false" column="65046" shadowCol="101343" srcRow="1579" trgRow="3125" color="EX-pale-red-orange" />
    <link srcID="10360" trgID="13921" rel="pRr" directed="false" shadow="false" column="65047" shadowCol="101344" srcRow="1579" trgRow="3154" color="EX-blue" />
    <link srcID="10360" trgID="11605" rel="pRr" directed="false" shadow="false" column="65048" shadowCol="101345" srcRow="1579" trgRow="3168" color="EX-orange" />
    <link srcID="10360" trgID="11999" rel="pRr" directed="false" shadow="false" column="65049" shadowCol="101346" srcRow="1579" trgRow="3184" color="EX-dark-cyan" />
    <link srcID="10360" trgID="12203" rel="pRr" directed="false" shadow="false" column="65050" shadowCol="101347" srcRow="1579" trgRow="3221" color="EX-red" />
    <link srcID="10360" trgID="12852" rel="pRr" directed="false" shadow="false" column="65051" shadowCol="101348" srcRow="1579" trgRow="3222" color="EX-dark-orange" />
    <link srcID="10360" trgID="13452" rel="pRr" directed="false" shadow="false" column="65052" shadowCol="101349" srcRow="1579" trgRow="3263" color="EX-dark-gray-purple" />
    <link srcID="10360" trgID="10783" rel="pRr" directed="false" shadow="false" column="65053" shadowCol="101350" srcRow="1579" trgRow="3276" color="EX-cyan" />
    <link srcID="10360" trgID="13480" rel="pRr" directed="false" shadow="false" column="65054" shadowCol="101351" srcRow="1579" trgRow="3323" color="EX-yellow-orange" />
    <link srcID="10360" trgID="13470" rel="pRr" directed="false" shadow="false" column="65055" shadowCol="101352" srcRow="1579" trgRow="3333" color="EX-pure-blue" />
    <link srcID="10360" trgID="13824" rel="pRr" directed="false" shadow="false" column="65056" shadowCol="101353" srcRow="1579" trgRow="3344" color="EX-dark-yellow-green" />
    <link srcID="10360" trgID="13334" rel="pRr" directed="false" shadow="false" column="65057" shadowCol="101354" srcRow="1579" trgRow="3380" color="EX-dark-magenta" />
    <link srcID="10360" trgID="13065" rel="pRr" directed="false" shadow="false" column="65058" shadowCol="101355" srcRow="1579" trgRow="3392" color="EX-dark-green" />
    <link srcID="10360" trgID="13767" rel="pRr" directed="false" shadow="false" column="65059" shadowCol="101356" srcRow="1579" trgRow="3436" color="EX-blue-magenta" />
    <link srcID="10360" trgID="13752" rel="pRr" directed="false" shadow="false" column="65060" shadowCol="101357" srcRow="1579" trgRow="3443" color="EX-yellow-green" />
    <link srcID="10360" trgID="13477" rel="pRr" directed="false" shadow="false" column="65061" shadowCol="101358" srcRow="1579" trgRow="3487" color="EX-magenta" />
    <link srcID="10360" trgID="11984" rel="pRr" directed="false" shadow="false" column="65062" shadowCol="101359" srcRow="1579" trgRow="3505" color="EX-green" />
    <link srcID="10360" trgID="13455" rel="pRr" directed="false" shadow="false" column="65063" shadowCol="101360" srcRow="1579" trgRow="3507" color="EX-yellow" />
    <link srcID="10360" trgID="10973" rel="pRr" directed="false" shadow="false" column="65064" shadowCol="101361" srcRow="1579" trgRow="3509" color="EX-purple" />
    <link srcID="10360" trgID="13754" rel="pRr" directed="false" shadow="false" column="65065" shadowCol="101362" srcRow="1579" trgRow="3515" color="EX-dark-purple" />
    <link srcID="10360" trgID="12622" rel="pRr" directed="false" shadow="false" column="65066" shadowCol="101363" srcRow="1579" trgRow="3516" color="EX-dark-red" />
    <link srcID="10360" trgID="10622" rel="pRr" directed="false" shadow="false" column="65067" shadowCol="101364" srcRow="1579" trgRow="3520" color="EX-pale-green" />
    <link srcID="10360" trgID="10732" rel="pRr" directed="false" shadow="false" column="65068" shadowCol="101365" srcRow="1579" trgRow="3524" color="EX-pale-blue" />
    <link srcID="10360" trgID="13481" rel="pRr" directed="false" shadow="false" column="65069" shadowCol="101366" srcRow="1579" trgRow="3536" color="EX-dark-tan" />
    <link srcID="10360" trgID="13761" rel="pRr" directed="false" shadow="false" column="65070" shadowCol="101367" srcRow="1579" trgRow="3542" color="EX-pale-blue-magenta" />
    <link srcID="10979" trgID="10360" rel="pRr" directed="false" shadow="false" column="65071" shadowCol="101368" srcRow="3573" trgRow="1579" color="EX-pale-yellow orange" />
    <link srcID="10360" trgID="13788" rel="pRr" directed="false" shadow="false" column="65072" shadowCol="101369" srcRow="1579" trgRow="3582" color="EX-medium-magenta" />
    <link srcID="10360" trgID="12547" rel="pRr" directed="false" shadow="false" column="65073" shadowCol="101370" srcRow="1579" trgRow="3605" color="EX-pale-red" />
    <link srcID="10360" trgID="13482" rel="pRr" directed="false" shadow="false" column="65074" shadowCol="101371" srcRow="1579" trgRow="3606" color="EX-pale-cyan" />
    <link srcID="10360" trgID="13287" rel="pRr" directed="false" shadow="false" column="65075" shadowCol="101372" srcRow="1579" trgRow="3621" color="EX-pale-yellow-green" />
    <link srcID="10844" trgID="10360" rel="pRr" directed="false" shadow="false" column="65076" shadowCol="101373" srcRow="3623" trgRow="1579" color="EX-pale-purple" />
    <link srcID="10360" trgID="11488" rel="pRr" directed="false" shadow="false" column="65077" shadowCol="101374" srcRow="1579" trgRow="3624" color="EX-pale-magenta" />
    <link srcID="10360" trgID="12601" rel="pRr" directed="false" shadow="false" column="65078" shadowCol="101375" srcRow="1579" trgRow="3625" color="EX-pale-red-orange" />
    <link srcID="10360" trgID="13791" rel="pRr" directed="false" shadow="false" column="65079" shadowCol="101376" srcRow="1579" trgRow="3628" color="EX-blue" />
    <link srcID="10360" trgID="13772" rel="pRr" directed="false" shadow="false" column="65080" shadowCol="101377" srcRow="1579" trgRow="3747" color="EX-orange" />
    <link srcID="10360" trgID="13465" rel="pRr" directed="false" shadow="false" column="65081" shadowCol="101378" srcRow="1579" trgRow="3754" color="EX-dark-cyan" />
    <link srcID="10360" trgID="10646" rel="pRr" directed="false" shadow="false" column="65082" shadowCol="101379" srcRow="1579" trgRow="3764" color="EX-red" />
    <link srcID="10360" trgID="10873" rel="pRr" directed="false" shadow="false" column="65083" shadowCol="101380" srcRow="1579" trgRow="3765" color="EX-dark-orange" />
    <link srcID="10360" trgID="13458" rel="pRr" directed="false" shadow="false" column="65084" shadowCol="101381" srcRow="1579" trgRow="3771" color="EX-dark-gray-purple" />
    <link srcID="10360" trgID="13415" rel="pRr" directed="false" shadow="false" column="65085" shadowCol="101382" srcRow="1579" trgRow="3808" color="EX-cyan" />
    <link srcID="10360" trgID="10630" rel="pRr" directed="false" shadow="false" column="65086" shadowCol="101383" srcRow="1579" trgRow="3824" color="EX-yellow-orange" />
    <link srcID="10360" trgID="13485" rel="pRr" directed="false" shadow="false" column="65087" shadowCol="101384" srcRow="1579" trgRow="3829" color="EX-pure-blue" />
    <link srcID="10360" trgID="11628" rel="pRr" directed="false" shadow="false" column="65088" shadowCol="101385" srcRow="1579" trgRow="3847" color="EX-dark-yellow-green" />
    <link srcID="10360" trgID="12672" rel="pRr" directed="false" shadow="false" column="65089" shadowCol="101386" srcRow="1579" trgRow="3864" color="EX-dark-magenta" />
    <link srcID="10360" trgID="12868" rel="pRr" directed="false" shadow="false" column="65090" shadowCol="101387" srcRow="1579" trgRow="3892" color="EX-dark-green" />
    <link srcID="10360" trgID="12867" rel="pRr" directed="false" shadow="false" column="65091" shadowCol="101388" srcRow="1579" trgRow="3900" color="EX-blue-magenta" />
    <link srcID="10360" trgID="12940" rel="pRr" directed="false" shadow="false" column="65092" shadowCol="101389" srcRow="1579" trgRow="3914" color="EX-yellow-green" />
    <link srcID="10360" trgID="10975" rel="pRr" directed="false" shadow="false" column="65093" shadowCol="101390" srcRow="1579" trgRow="3918" color="EX-magenta" />
    <link srcID="10360" trgID="13802" rel="pRr" directed="false" shadow="false" column="65094" shadowCol="101391" srcRow="1579" trgRow="3940" color="EX-green" />
    <link srcID="10360" trgID="13137" rel="pRr" directed="false" shadow="false" column="65095" shadowCol="101392" srcRow="1579" trgRow="3941" color="EX-yellow" />
    <link srcID="10360" trgID="12624" rel="pRr" directed="false" shadow="false" column="65096" shadowCol="101393" srcRow="1579" trgRow="3942" color="EX-purple" />
    <link srcID="10360" trgID="13193" rel="pRr" directed="false" shadow="false" column="65097" shadowCol="101394" srcRow="1579" trgRow="4013" color="EX-dark-purple" />
    <link srcID="10360" trgID="11694" rel="pRr" directed="false" shadow="false" column="65098" shadowCol="101395" srcRow="1579" trgRow="4055" color="EX-dark-red" />
    <link srcID="10360" trgID="11949" rel="pRr" directed="false" shadow="false" column="65099" shadowCol="101396" srcRow="1579" trgRow="4074" color="EX-pale-green" />
    <link srcID="10360" trgID="10591" rel="pRr" directed="false" shadow="false" column="65100" shadowCol="101397" srcRow="1579" trgRow="4086" color="EX-pale-blue" />
    <link srcID="10360" trgID="11338" rel="pRr" directed="false" shadow="false" column="65101" shadowCol="101398" srcRow="1579" trgRow="4089" color="EX-dark-tan" />
    <link srcID="10360" trgID="12616" rel="pRr" directed="false" shadow="false" column="65102" shadowCol="101399" srcRow="1579" trgRow="4090" color="EX-pale-blue-magenta" />
    <link srcID="10360" trgID="10944" rel="pRr" directed="false" shadow="false" column="65103" shadowCol="101400" srcRow="1579" trgRow="4104" color="EX-pale-yellow orange" />
    <link srcID="10360" trgID="11034" rel="pRr" directed="false" shadow="false" column="65104" shadowCol="101401" srcRow="1579" trgRow="4105" color="EX-medium-magenta" />
    <link srcID="10360" trgID="13865" rel="pRr" directed="false" shadow="false" column="65105" shadowCol="101402" srcRow="1579" trgRow="4121" color="EX-pale-red" />
    <link srcID="10360" trgID="10855" rel="pRr" directed="false" shadow="false" column="65106" shadowCol="101403" srcRow="1579" trgRow="4131" color="EX-pale-cyan" />
    <link srcID="10360" trgID="11619" rel="pRr" directed="false" shadow="false" column="65107" shadowCol="101404" srcRow="1579" trgRow="4132" color="EX-pale-yellow-green" />
    <link srcID="10360" trgID="12794" rel="pRr" directed="false" shadow="false" column="65108" shadowCol="101405" srcRow="1579" trgRow="4137" color="EX-pale-purple" />
    <link srcID="11797" trgID="10360" rel="pRr" directed="false" shadow="false" column="65109" shadowCol="101406" srcRow="4140" trgRow="1579" color="EX-pale-magenta" />
    <link srcID="10360" trgID="12716" rel="pRr" directed="false" shadow="false" column="65110" shadowCol="101407" srcRow="1579" trgRow="4143" color="EX-pale-red-orange" />
    <link srcID="10360" trgID="13762" rel="pRr" directed="false" shadow="false" column="65111" shadowCol="101408" srcRow="1579" trgRow="4148" color="EX-blue" />
    <link srcID="10360" trgID="13790" rel="pRr" directed="false" shadow="false" column="65112" shadowCol="101409" srcRow="1579" trgRow="4153" color="EX-orange" />
    <link srcID="10360" trgID="10634" rel="pRr" directed="false" shadow="false" column="65113" shadowCol="101410" srcRow="1579" trgRow="4162" color="EX-dark-cyan" />
    <link srcID="10360" trgID="13456" rel="pRr" directed="false" shadow="false" column="65114" shadowCol="101411" srcRow="1579" trgRow="4176" color="EX-red" />
    <link srcID="10360" trgID="12401" rel="pRr" directed="false" shadow="false" column="65115" shadowCol="101412" srcRow="1579" trgRow="4180" color="EX-dark-orange" />
    <link srcID="10360" trgID="13475" rel="pRr" directed="false" shadow="false" column="65116" shadowCol="101413" srcRow="1579" trgRow="4183" color="EX-dark-gray-purple" />
    <link srcID="10360" trgID="12303" rel="pRr" directed="false" shadow="false" column="65117" shadowCol="101414" srcRow="1579" trgRow="4192" color="EX-cyan" />
    <link srcID="10360" trgID="13108" rel="pRr" directed="false" shadow="false" column="65118" shadowCol="101415" srcRow="1579" trgRow="4200" color="EX-yellow-orange" />
    <link srcID="10360" trgID="13757" rel="pRr" directed="false" shadow="false" column="65119" shadowCol="101416" srcRow="1579" trgRow="4205" color="EX-pure-blue" />
    <link srcID="10360" trgID="14034" rel="pRr" directed="false" shadow="false" column="65120" shadowCol="101417" srcRow="1579" trgRow="4207" color="EX-dark-yellow-green" />
    <link srcID="10360" trgID="10971" rel="pRr" directed="false" shadow="false" column="65121" shadowCol="101418" srcRow="1579" trgRow="4220" color="EX-dark-magenta" />
    <link srcID="10360" trgID="13265" rel="pRr" directed="false" shadow="false" column="65122" shadowCol="101419" srcRow="1579" trgRow="4249" color="EX-dark-green" />
    <link srcID="10360" trgID="13617" rel="pRr" directed="false" shadow="false" column="65123" shadowCol="101420" srcRow="1579" trgRow="4256" color="EX-blue-magenta" />
    <link srcID="10360" trgID="10633" rel="pRr" directed="false" shadow="false" column="65124" shadowCol="101421" srcRow="1579" trgRow="4258" color="EX-yellow-green" />
    <link srcID="10360" trgID="12633" rel="pRr" directed="false" shadow="false" column="65125" shadowCol="101422" srcRow="1579" trgRow="4261" color="EX-magenta" />
    <link srcID="10360" trgID="11704" rel="pRr" directed="false" shadow="false" column="65126" shadowCol="101423" srcRow="1579" trgRow="4274" color="EX-green" />
    <link srcID="10360" trgID="13467" rel="pRr" directed="false" shadow="false" column="65127" shadowCol="101424" srcRow="1579" trgRow="4278" color="EX-yellow" />
    <link srcID="10360" trgID="13732" rel="pRr" directed="false" shadow="false" column="65128" shadowCol="101425" srcRow="1579" trgRow="4356" color="EX-purple" />
    <link srcID="10360" trgID="13095" rel="pRr" directed="false" shadow="false" column="65129" shadowCol="101426" srcRow="1579" trgRow="4370" color="EX-dark-purple" />
    <link srcID="10360" trgID="14012" rel="pRr" directed="false" shadow="false" column="65130" shadowCol="101427" srcRow="1579" trgRow="4384" color="EX-dark-red" />
    <link srcID="10360" trgID="13446" rel="pRr" directed="false" shadow="false" column="65131" shadowCol="101428" srcRow="1579" trgRow="4419" color="EX-pale-green" />
    <link srcID="10360" trgID="13483" rel="pRr" directed="false" shadow="false" column="65132" shadowCol="101429" srcRow="1579" trgRow="4433" color="EX-pale-blue" />
    <link srcID="10360" trgID="11674" rel="pRr" directed="false" shadow="false" column="65133" shadowCol="101430" srcRow="1579" trgRow="4605" color="EX-dark-tan" />
    <link srcID="10360" trgID="11356" rel="pRr" directed="false" shadow="false" column="65134" shadowCol="101431" srcRow="1579" trgRow="4878" color="EX-pale-blue-magenta" />
    <link srcID="10360" trgID="13338" rel="pRr" directed="false" shadow="false" column="65135" shadowCol="101432" srcRow="1579" trgRow="4888" color="EX-pale-yellow orange" />
    <link srcID="10360" trgID="13448" rel="pRr" directed="false" shadow="false" column="65136" shadowCol="101433" srcRow="1579" trgRow="4896" color="EX-medium-magenta" />
    <link srcID="10360" trgID="13474" rel="pRr" directed="false" shadow="false" column="65137" shadowCol="101434" srcRow="1579" trgRow="4900" color="EX-pale-red" />
    <link srcID="10360" trgID="12252" rel="pRr" directed="false" shadow="false" column="65138" shadowCol="101435" srcRow="1579" trgRow="4908" color="EX-pale-cyan" />
    <link srcID="10360" trgID="12482" rel="pRr" directed="false" shadow="false" column="65139" shadowCol="101436" srcRow="1579" trgRow="4917" color="EX-pale-yellow-green" />
    <link srcID="10360" trgID="13609" rel="pRr" directed="false" shadow="false" column="65140" shadowCol="101437" srcRow="1579" trgRow="4924" color="EX-pale-purple" />
    <link srcID="10360" trgID="13476" rel="pRr" directed="false" shadow="false" column="65141" shadowCol="101438" srcRow="1579" trgRow="4925" color="EX-pale-magenta" />
    <link srcID="10360" trgID="13783" rel="pRr" directed="false" shadow="false" column="65142" shadowCol="101439" srcRow="1579" trgRow="4926" color="EX-pale-red-orange" />
    <link srcID="13140" trgID="10360" rel="pRr" directed="false" shadow="false" column="65143" shadowCol="101440" srcRow="4945" trgRow="1579" color="EX-blue" />
    <link srcID="10360" trgID="10976" rel="pRr" directed="false" shadow="false" column="65144" shadowCol="101441" srcRow="1579" trgRow="4961" color="EX-orange" />
    <link srcID="10360" trgID="13867" rel="pRr" directed="false" shadow="false" column="65145" shadowCol="101442" srcRow="1579" trgRow="4981" color="EX-dark-cyan" />
    <link srcID="10360" trgID="12509" rel="pRr" directed="false" shadow="false" column="65146" shadowCol="101443" srcRow="1579" trgRow="4999" color="EX-red" />
    <link srcID="10360" trgID="13263" rel="pRr" directed="false" shadow="false" column="65147" shadowCol="101444" srcRow="1579" trgRow="5010" color="EX-dark-orange" />
    <link srcID="10360" trgID="13777" rel="pRr" directed="false" shadow="false" column="65148" shadowCol="101445" srcRow="1579" trgRow="5013" color="EX-dark-gray-purple" />
    <link srcID="10360" trgID="12639" rel="pRr" directed="false" shadow="false" column="65149" shadowCol="101446" srcRow="1579" trgRow="5048" color="EX-cyan" />
    <link srcID="10360" trgID="13466" rel="pRr" directed="false" shadow="false" column="65150" shadowCol="101447" srcRow="1579" trgRow="5058" color="EX-yellow-orange" />
    <link srcID="11837" trgID="10360" rel="pRr" directed="false" shadow="false" column="65151" shadowCol="101448" srcRow="5173" trgRow="1579" color="EX-pure-blue" />
    <link srcID="10360" trgID="13471" rel="pRr" directed="false" shadow="false" column="65152" shadowCol="101449" srcRow="1579" trgRow="5182" color="EX-dark-yellow-green" />
    <link srcID="10360" trgID="13468" rel="pRr" directed="false" shadow="false" column="65153" shadowCol="101450" srcRow="1579" trgRow="5298" color="EX-dark-magenta" />
    <link srcID="10360" trgID="14035" rel="pRr" directed="false" shadow="false" column="65154" shadowCol="101451" srcRow="1579" trgRow="5358" color="EX-dark-green" />
    <link srcID="10360" trgID="12825" rel="pRr" directed="false" shadow="false" column="65155" shadowCol="101452" srcRow="1579" trgRow="5402" color="EX-blue-magenta" />
    <link srcID="10360" trgID="13464" rel="pRr" directed="false" shadow="false" column="65156" shadowCol="101453" srcRow="1579" trgRow="5441" color="EX-yellow-green" />
    <link srcID="10360" trgID="13479" rel="pRr" directed="false" shadow="false" column="65157" shadowCol="101454" srcRow="1579" trgRow="5448" color="EX-magenta" />
    <link srcID="10360" trgID="13230" rel="pRr" directed="false" shadow="false" column="65158" shadowCol="101455" srcRow="1579" trgRow="5449" color="EX-green" />
    <link srcID="10360" trgID="13765" rel="pRr" directed="false" shadow="false" column="65159" shadowCol="101456" srcRow="1579" trgRow="5457" color="EX-yellow" />
    <link srcID="10360" trgID="12397" rel="pRr" directed="false" shadow="false" column="65160" shadowCol="101457" srcRow="1579" trgRow="5485" color="EX-purple" />
    <link srcID="10360" trgID="13769" rel="pRr" directed="false" shadow="false" column="65161" shadowCol="101458" srcRow="1579" trgRow="5499" color="EX-dark-purple" />
    <link srcID="10360" trgID="11406" rel="pRr" directed="false" shadow="false" column="65162" shadowCol="101459" srcRow="1579" trgRow="5541" color="EX-dark-red" />
    <link srcID="10360" trgID="13793" rel="pRr" directed="false" shadow="false" column="65163" shadowCol="101460" srcRow="1579" trgRow="5642" color="EX-pale-green" />
    <link srcID="10360" trgID="14017" rel="pRr" directed="false" shadow="false" column="65164" shadowCol="101461" srcRow="1579" trgRow="5659" color="EX-pale-blue" />
    <link srcID="10360" trgID="12384" rel="pRr" directed="false" shadow="false" column="65165" shadowCol="101462" srcRow="1579" trgRow="5682" color="EX-dark-tan" />
    <link srcID="10360" trgID="13778" rel="pRr" directed="false" shadow="false" column="65166" shadowCol="101463" srcRow="1579" trgRow="5702" color="EX-pale-blue-magenta" />
    <link srcID="10360" trgID="12406" rel="pRr" directed="false" shadow="false" column="65167" shadowCol="101464" srcRow="1579" trgRow="5719" color="EX-pale-yellow orange" />
    <link srcID="10360" trgID="13469" rel="pRr" directed="false" shadow="false" column="65168" shadowCol="101465" srcRow="1579" trgRow="5720" color="EX-medium-magenta" />
    <link srcID="10360" trgID="13774" rel="pRr" directed="false" shadow="false" column="65169" shadowCol="101466" srcRow="1579" trgRow="5725" color="EX-pale-red" />
    <link srcID="10360" trgID="13795" rel="pRr" directed="false" shadow="false" column="65170" shadowCol="101467" srcRow="1579" trgRow="5773" color="EX-pale-cyan" />
    <link srcID="10360" trgID="13815" rel="pRr" directed="false" shadow="false" column="65171" shadowCol="101468" srcRow="1579" trgRow="5774" color="EX-pale-yellow-green" />
    <link srcID="10360" trgID="13784" rel="pRr" directed="false" shadow="false" column="65172" shadowCol="101469" srcRow="1579" trgRow="5825" color="EX-pale-purple" />
    <link srcID="10360" trgID="13472" rel="pRr" directed="false" shadow="false" column="65173" shadowCol="101470" srcRow="1579" trgRow="5826" color="EX-pale-magenta" />
    <link srcID="10360" trgID="13444" rel="pRr" directed="false" shadow="false" column="65174" shadowCol="101471" srcRow="1579" trgRow="5827" color="EX-pale-red-orange" />
    <link srcID="9958" trgID="12515" rel="pRr" directed="false" shadow="false" column="65175" shadowCol="101472" srcRow="1580" trgRow="2418" color="EX-blue" />
    <link srcID="11310" trgID="9958" rel="pRr" directed="false" shadow="false" column="65176" shadowCol="101473" srcRow="2854" trgRow="1580" color="EX-orange" />
    <link srcID="9958" trgID="12239" rel="pRr" directed="false" shadow="false" column="65177" shadowCol="101474" srcRow="1580" trgRow="3081" color="EX-dark-cyan" />
    <link srcID="9958" trgID="12114" rel="pRr" directed="false" shadow="false" column="65178" shadowCol="101475" srcRow="1580" trgRow="3133" color="EX-red" />
    <link srcID="12795" trgID="9958" rel="pRr" directed="false" shadow="false" column="65179" shadowCol="101476" srcRow="3281" trgRow="1580" color="EX-dark-orange" />
    <link srcID="9958" trgID="14026" rel="pRr" directed="false" shadow="false" column="65180" shadowCol="101477" srcRow="1580" trgRow="3286" color="EX-dark-gray-purple" />
    <link srcID="12767" trgID="9958" rel="pRr" directed="false" shadow="false" column="65181" shadowCol="101478" srcRow="3386" trgRow="1580" color="EX-cyan" />
    <link srcID="11783" trgID="9958" rel="pRr" directed="false" shadow="false" column="65182" shadowCol="101479" srcRow="3489" trgRow="1580" color="EX-yellow-orange" />
    <link srcID="13142" trgID="9958" rel="pRr" directed="false" shadow="false" column="65183" shadowCol="101480" srcRow="3672" trgRow="1580" color="EX-pure-blue" />
    <link srcID="11986" trgID="9958" rel="pRr" directed="false" shadow="false" column="65184" shadowCol="101481" srcRow="3850" trgRow="1580" color="EX-dark-yellow-green" />
    <link srcID="10721" trgID="9958" rel="pRr" directed="false" shadow="false" column="65185" shadowCol="101482" srcRow="3870" trgRow="1580" color="EX-dark-magenta" />
    <link srcID="9958" trgID="11150" rel="pRr" directed="false" shadow="false" column="65186" shadowCol="101483" srcRow="1580" trgRow="4048" color="EX-dark-green" />
    <link srcID="9958" trgID="11833" rel="pRr" directed="false" shadow="false" column="65187" shadowCol="101484" srcRow="1580" trgRow="4063" color="EX-blue-magenta" />
    <link srcID="9958" trgID="13389" rel="pRr" directed="false" shadow="false" column="65188" shadowCol="101485" srcRow="1580" trgRow="4084" color="EX-yellow-green" />
    <link srcID="11541" trgID="9958" rel="pRr" directed="false" shadow="false" column="65189" shadowCol="101486" srcRow="4135" trgRow="1580" color="EX-magenta" />
    <link srcID="12727" trgID="9958" rel="pRr" directed="false" shadow="false" column="65190" shadowCol="101487" srcRow="4238" trgRow="1580" color="EX-green" />
    <link srcID="9958" trgID="13354" rel="pRr" directed="false" shadow="false" column="65191" shadowCol="101488" srcRow="1580" trgRow="4267" color="EX-yellow" />
    <link srcID="11714" trgID="9958" rel="pRr" directed="false" shadow="false" column="65192" shadowCol="101489" srcRow="4652" trgRow="1580" color="EX-purple" />
    <link srcID="13998" trgID="9958" rel="pRr" directed="false" shadow="false" column="65193" shadowCol="101490" srcRow="4933" trgRow="1580" color="EX-dark-purple" />
    <link srcID="9958" trgID="13426" rel="pRr" directed="false" shadow="false" column="65194" shadowCol="101491" srcRow="1580" trgRow="4956" color="EX-dark-red" />
    <link srcID="11942" trgID="9958" rel="pRr" directed="false" shadow="false" column="65195" shadowCol="101492" srcRow="4966" trgRow="1580" color="EX-pale-green" />
    <link srcID="9958" trgID="11163" rel="pRr" directed="false" shadow="false" column="65196" shadowCol="101493" srcRow="1580" trgRow="4973" color="EX-pale-blue" />
    <link srcID="9958" trgID="11156" rel="pRr" directed="false" shadow="false" column="65197" shadowCol="101494" srcRow="1580" trgRow="5014" color="EX-dark-tan" />
    <link srcID="9958" trgID="12415" rel="pRr" directed="false" shadow="false" column="65198" shadowCol="101495" srcRow="1580" trgRow="5068" color="EX-pale-blue-magenta" />
    <link srcID="9958" trgID="10851" rel="pRr" directed="false" shadow="false" column="65199" shadowCol="101496" srcRow="1580" trgRow="5109" color="EX-pale-yellow orange" />
    <link srcID="11291" trgID="9958" rel="pRr" directed="false" shadow="false" column="65200" shadowCol="101497" srcRow="5180" trgRow="1580" color="EX-medium-magenta" />
    <link srcID="13852" trgID="8313" rel="pRr" directed="false" shadow="false" column="65201" shadowCol="101498" srcRow="3167" trgRow="1581" color="EX-pale-red" />
    <link srcID="13070" trgID="8313" rel="pRr" directed="false" shadow="false" column="65202" shadowCol="101499" srcRow="3251" trgRow="1581" color="EX-pale-cyan" />
    <link srcID="13752" trgID="8313" rel="pRr" directed="false" shadow="false" column="65203" shadowCol="101500" srcRow="3443" trgRow="1581" color="EX-pale-yellow-green" />
    <link srcID="12854" trgID="8313" rel="pRr" directed="false" shadow="false" column="65204" shadowCol="101501" srcRow="3504" trgRow="1581" color="EX-pale-purple" />
    <link srcID="13455" trgID="8313" rel="pRr" directed="false" shadow="false" column="65205" shadowCol="101502" srcRow="3507" trgRow="1581" color="EX-pale-magenta" />
    <link srcID="11003" trgID="8313" rel="pRr" directed="false" shadow="false" column="65206" shadowCol="101503" srcRow="3541" trgRow="1581" color="EX-pale-red-orange" />
    <link srcID="12217" trgID="8313" rel="pRr" directed="false" shadow="false" column="65207" shadowCol="101504" srcRow="3561" trgRow="1581" color="EX-blue" />
    <link srcID="11187" trgID="8313" rel="pRr" directed="false" shadow="false" column="65208" shadowCol="101505" srcRow="3855" trgRow="1581" color="EX-orange" />
    <link srcID="13071" trgID="8313" rel="pRr" directed="false" shadow="false" column="65209" shadowCol="101506" srcRow="3872" trgRow="1581" color="EX-dark-cyan" />
    <link srcID="12624" trgID="8313" rel="pRr" directed="false" shadow="false" column="65210" shadowCol="101507" srcRow="3942" trgRow="1581" color="EX-red" />
    <link srcID="11342" trgID="8313" rel="pRr" directed="false" shadow="false" column="65211" shadowCol="101508" srcRow="4098" trgRow="1581" color="EX-dark-orange" />
    <link srcID="11651" trgID="8313" rel="pRr" directed="false" shadow="false" column="65212" shadowCol="101509" srcRow="4133" trgRow="1581" color="EX-dark-gray-purple" />
    <link srcID="11217" trgID="8313" rel="pRr" directed="false" shadow="false" column="65213" shadowCol="101510" srcRow="4612" trgRow="1581" color="EX-cyan" />
    <link srcID="12879" trgID="8313" rel="pRr" directed="false" shadow="false" column="65214" shadowCol="101511" srcRow="4901" trgRow="1581" color="EX-yellow-orange" />
    <link srcID="13609" trgID="8313" rel="pRr" directed="false" shadow="false" column="65215" shadowCol="101512" srcRow="4924" trgRow="1581" color="EX-pure-blue" />
    <link srcID="10822" trgID="8313" rel="pRr" directed="false" shadow="false" column="65216" shadowCol="101513" srcRow="4970" trgRow="1581" color="EX-dark-yellow-green" />
    <link srcID="13386" trgID="8313" rel="pRr" directed="false" shadow="false" column="65217" shadowCol="101514" srcRow="5310" trgRow="1581" color="EX-dark-magenta" />
    <link srcID="11183" trgID="8313" rel="pRr" directed="false" shadow="false" column="65218" shadowCol="101515" srcRow="5319" trgRow="1581" color="EX-dark-green" />
    <link srcID="11847" trgID="8313" rel="pRr" directed="false" shadow="false" column="65219" shadowCol="101516" srcRow="5547" trgRow="1581" color="EX-blue-magenta" />
    <link srcID="13451" trgID="8313" rel="pRr" directed="false" shadow="false" column="65220" shadowCol="101517" srcRow="5656" trgRow="1581" color="EX-yellow-green" />
    <link srcID="14007" trgID="9483" rel="pRr" directed="false" shadow="false" column="65221" shadowCol="101518" srcRow="2381" trgRow="1582" color="EX-magenta" />
    <link srcID="11828" trgID="9483" rel="pRr" directed="false" shadow="false" column="65222" shadowCol="101519" srcRow="3178" trgRow="1582" color="EX-green" />
    <link srcID="11047" trgID="9483" rel="pRr" directed="false" shadow="false" column="65223" shadowCol="101520" srcRow="3182" trgRow="1582" color="EX-yellow" />
    <link srcID="10767" trgID="9483" rel="pRr" directed="false" shadow="false" column="65224" shadowCol="101521" srcRow="3497" trgRow="1582" color="EX-purple" />
    <link srcID="9483" trgID="11592" rel="pRr" directed="false" shadow="false" column="65225" shadowCol="101522" srcRow="1582" trgRow="3640" color="EX-dark-purple" />
    <link srcID="11150" trgID="9483" rel="pRr" directed="false" shadow="false" column="65226" shadowCol="101523" srcRow="4048" trgRow="1582" color="EX-dark-red" />
    <link srcID="11539" trgID="9483" rel="pRr" directed="false" shadow="false" column="65227" shadowCol="101524" srcRow="4060" trgRow="1582" color="EX-pale-green" />
    <link srcID="11833" trgID="9483" rel="pRr" directed="false" shadow="false" column="65228" shadowCol="101525" srcRow="4063" trgRow="1582" color="EX-pale-blue" />
    <link srcID="11799" trgID="9483" rel="pRr" directed="false" shadow="false" column="65229" shadowCol="101526" srcRow="4151" trgRow="1582" color="EX-dark-tan" />
    <link srcID="13598" trgID="9483" rel="pRr" directed="false" shadow="false" column="65230" shadowCol="101527" srcRow="4160" trgRow="1582" color="EX-pale-blue-magenta" />
    <link srcID="12297" trgID="9483" rel="pRr" directed="false" shadow="false" column="65231" shadowCol="101528" srcRow="4223" trgRow="1582" color="EX-pale-yellow orange" />
    <link srcID="11567" trgID="9483" rel="pRr" directed="false" shadow="false" column="65232" shadowCol="101529" srcRow="4308" trgRow="1582" color="EX-medium-magenta" />
    <link srcID="11780" trgID="9483" rel="pRr" directed="false" shadow="false" column="65233" shadowCol="101530" srcRow="4958" trgRow="1582" color="EX-pale-red" />
    <link srcID="9483" trgID="11841" rel="pRr" directed="false" shadow="false" column="65234" shadowCol="101531" srcRow="1582" trgRow="5006" color="EX-pale-cyan" />
    <link srcID="11213" trgID="9483" rel="pRr" directed="false" shadow="false" column="65235" shadowCol="101532" srcRow="5178" trgRow="1582" color="EX-pale-yellow-green" />
    <link srcID="11629" trgID="9483" rel="pRr" directed="false" shadow="false" column="65236" shadowCol="101533" srcRow="5215" trgRow="1582" color="EX-pale-purple" />
    <link srcID="13655" trgID="9483" rel="pRr" directed="false" shadow="false" column="65237" shadowCol="101534" srcRow="5246" trgRow="1582" color="EX-pale-magenta" />
    <link srcID="13641" trgID="8621" rel="pRr" directed="false" shadow="false" column="65238" shadowCol="101535" srcRow="2397" trgRow="1583" color="EX-pale-red-orange" />
    <link srcID="13583" trgID="8621" rel="pRr" directed="false" shadow="false" column="65239" shadowCol="101536" srcRow="2406" trgRow="1583" color="EX-blue" />
    <link srcID="11543" trgID="8621" rel="pRr" directed="false" shadow="false" column="65240" shadowCol="101537" srcRow="2407" trgRow="1583" color="EX-orange" />
    <link srcID="13944" trgID="8621" rel="pRr" directed="false" shadow="false" column="65241" shadowCol="101538" srcRow="2408" trgRow="1583" color="EX-dark-cyan" />
    <link srcID="11137" trgID="8621" rel="pRr" directed="false" shadow="false" column="65242" shadowCol="101539" srcRow="2409" trgRow="1583" color="EX-red" />
    <link srcID="12743" trgID="8621" rel="pRr" directed="false" shadow="false" column="65243" shadowCol="101540" srcRow="2410" trgRow="1583" color="EX-dark-orange" />
    <link srcID="11046" trgID="8621" rel="pRr" directed="false" shadow="false" column="65244" shadowCol="101541" srcRow="2412" trgRow="1583" color="EX-dark-gray-purple" />
    <link srcID="10759" trgID="8621" rel="pRr" directed="false" shadow="false" column="65245" shadowCol="101542" srcRow="2413" trgRow="1583" color="EX-cyan" />
    <link srcID="12558" trgID="8621" rel="pRr" directed="false" shadow="false" column="65246" shadowCol="101543" srcRow="2415" trgRow="1583" color="EX-yellow-orange" />
    <link srcID="11834" trgID="8621" rel="pRr" directed="false" shadow="false" column="65247" shadowCol="101544" srcRow="2416" trgRow="1583" color="EX-pure-blue" />
    <link srcID="11815" trgID="8621" rel="pRr" directed="false" shadow="false" column="65248" shadowCol="101545" srcRow="2417" trgRow="1583" color="EX-dark-yellow-green" />
    <link srcID="12515" trgID="8621" rel="pRr" directed="false" shadow="false" column="65249" shadowCol="101546" srcRow="2418" trgRow="1583" color="EX-dark-magenta" />
    <link srcID="8621" trgID="11162" rel="pRr" directed="false" shadow="false" column="65250" shadowCol="101547" srcRow="1583" trgRow="2419" color="EX-dark-green" />
    <link srcID="10775" trgID="8621" rel="pRr" directed="false" shadow="false" column="65251" shadowCol="101548" srcRow="2420" trgRow="1583" color="EX-blue-magenta" />
    <link srcID="11097" trgID="8621" rel="pRr" directed="false" shadow="false" column="65252" shadowCol="101549" srcRow="2422" trgRow="1583" color="EX-yellow-green" />
    <link srcID="10896" trgID="8621" rel="pRr" directed="false" shadow="false" column="65253" shadowCol="101550" srcRow="2427" trgRow="1583" color="EX-magenta" />
    <link srcID="12172" trgID="8621" rel="pRr" directed="false" shadow="false" column="65254" shadowCol="101551" srcRow="2430" trgRow="1583" color="EX-green" />
    <link srcID="11141" trgID="8621" rel="pRr" directed="false" shadow="false" column="65255" shadowCol="101552" srcRow="2431" trgRow="1583" color="EX-yellow" />
    <link srcID="12682" trgID="8621" rel="pRr" directed="false" shadow="false" column="65256" shadowCol="101553" srcRow="2434" trgRow="1583" color="EX-purple" />
    <link srcID="13359" trgID="8621" rel="pRr" directed="false" shadow="false" column="65257" shadowCol="101554" srcRow="2435" trgRow="1583" color="EX-dark-purple" />
    <link srcID="11140" trgID="8621" rel="pRr" directed="false" shadow="false" column="65258" shadowCol="101555" srcRow="2437" trgRow="1583" color="EX-dark-red" />
    <link srcID="10792" trgID="8621" rel="pRr" directed="false" shadow="false" column="65259" shadowCol="101556" srcRow="2440" trgRow="1583" color="EX-pale-green" />
    <link srcID="8621" trgID="13849" rel="pRr" directed="false" shadow="false" column="65260" shadowCol="101557" srcRow="1583" trgRow="2442" color="EX-pale-blue" />
    <link srcID="12259" trgID="8621" rel="pRr" directed="false" shadow="false" column="65261" shadowCol="101558" srcRow="2456" trgRow="1583" color="EX-dark-tan" />
    <link srcID="13131" trgID="8621" rel="pRr" directed="false" shadow="false" column="65262" shadowCol="101559" srcRow="2457" trgRow="1583" color="EX-pale-blue-magenta" />
    <link srcID="11998" trgID="8621" rel="pRr" directed="false" shadow="false" column="65263" shadowCol="101560" srcRow="2467" trgRow="1583" color="EX-pale-yellow orange" />
    <link srcID="12147" trgID="8621" rel="pRr" directed="false" shadow="false" column="65264" shadowCol="101561" srcRow="2469" trgRow="1583" color="EX-medium-magenta" />
    <link srcID="13300" trgID="8621" rel="pRr" directed="false" shadow="false" column="65265" shadowCol="101562" srcRow="2471" trgRow="1583" color="EX-pale-red" />
    <link srcID="12204" trgID="8621" rel="pRr" directed="false" shadow="false" column="65266" shadowCol="101563" srcRow="2475" trgRow="1583" color="EX-pale-cyan" />
    <link srcID="12128" trgID="8621" rel="pRr" directed="false" shadow="false" column="65267" shadowCol="101564" srcRow="2504" trgRow="1583" color="EX-pale-yellow-green" />
    <link srcID="13640" trgID="8621" rel="pRr" directed="false" shadow="false" column="65268" shadowCol="101565" srcRow="2514" trgRow="1583" color="EX-pale-purple" />
    <link srcID="12159" trgID="8621" rel="pRr" directed="false" shadow="false" column="65269" shadowCol="101566" srcRow="2516" trgRow="1583" color="EX-pale-magenta" />
    <link srcID="12215" trgID="8621" rel="pRr" directed="false" shadow="false" column="65270" shadowCol="101567" srcRow="2534" trgRow="1583" color="EX-pale-red-orange" />
    <link srcID="13138" trgID="8621" rel="pRr" directed="false" shadow="false" column="65271" shadowCol="101568" srcRow="2545" trgRow="1583" color="EX-blue" />
    <link srcID="8621" trgID="13809" rel="pRr" directed="false" shadow="false" column="65272" shadowCol="101569" srcRow="1583" trgRow="2549" color="EX-orange" />
    <link srcID="13206" trgID="8621" rel="pRr" directed="false" shadow="false" column="65273" shadowCol="101570" srcRow="2573" trgRow="1583" color="EX-dark-cyan" />
    <link srcID="12101" trgID="8621" rel="pRr" directed="false" shadow="false" column="65274" shadowCol="101571" srcRow="2605" trgRow="1583" color="EX-red" />
    <link srcID="12437" trgID="8621" rel="pRr" directed="false" shadow="false" column="65275" shadowCol="101572" srcRow="2625" trgRow="1583" color="EX-dark-orange" />
    <link srcID="12344" trgID="8621" rel="pRr" directed="false" shadow="false" column="65276" shadowCol="101573" srcRow="2649" trgRow="1583" color="EX-dark-gray-purple" />
    <link srcID="12000" trgID="8621" rel="pRr" directed="false" shadow="false" column="65277" shadowCol="101574" srcRow="2651" trgRow="1583" color="EX-cyan" />
    <link srcID="10878" trgID="8621" rel="pRr" directed="false" shadow="false" column="65278" shadowCol="101575" srcRow="2705" trgRow="1583" color="EX-yellow-orange" />
    <link srcID="11733" trgID="8621" rel="pRr" directed="false" shadow="false" column="65279" shadowCol="101576" srcRow="2843" trgRow="1583" color="EX-pure-blue" />
    <link srcID="11727" trgID="8621" rel="pRr" directed="false" shadow="false" column="65280" shadowCol="101577" srcRow="2869" trgRow="1583" color="EX-dark-yellow-green" />
    <link srcID="12460" trgID="8621" rel="pRr" directed="false" shadow="false" column="65281" shadowCol="101578" srcRow="2934" trgRow="1583" color="EX-dark-magenta" />
    <link srcID="12906" trgID="8621" rel="pRr" directed="false" shadow="false" column="65282" shadowCol="101579" srcRow="3001" trgRow="1583" color="EX-dark-green" />
    <link srcID="13926" trgID="8621" rel="pRr" directed="false" shadow="false" column="65283" shadowCol="101580" srcRow="3007" trgRow="1583" color="EX-blue-magenta" />
    <link srcID="13144" trgID="8621" rel="pRr" directed="false" shadow="false" column="65284" shadowCol="101581" srcRow="3135" trgRow="1583" color="EX-yellow-green" />
    <link srcID="11873" trgID="8621" rel="pRr" directed="false" shadow="false" column="65285" shadowCol="101582" srcRow="3138" trgRow="1583" color="EX-magenta" />
    <link srcID="13851" trgID="8621" rel="pRr" directed="false" shadow="false" column="65286" shadowCol="101583" srcRow="3149" trgRow="1583" color="EX-green" />
    <link srcID="10872" trgID="8621" rel="pRr" directed="false" shadow="false" column="65287" shadowCol="101584" srcRow="3150" trgRow="1583" color="EX-yellow" />
    <link srcID="13921" trgID="8621" rel="pRr" directed="false" shadow="false" column="65288" shadowCol="101585" srcRow="3154" trgRow="1583" color="EX-purple" />
    <link srcID="12816" trgID="8621" rel="pRr" directed="false" shadow="false" column="65289" shadowCol="101586" srcRow="3176" trgRow="1583" color="EX-dark-purple" />
    <link srcID="12516" trgID="8621" rel="pRr" directed="false" shadow="false" column="65290" shadowCol="101587" srcRow="3199" trgRow="1583" color="EX-dark-red" />
    <link srcID="12698" trgID="8621" rel="pRr" directed="false" shadow="false" column="65291" shadowCol="101588" srcRow="3207" trgRow="1583" color="EX-pale-green" />
    <link srcID="12034" trgID="8621" rel="pRr" directed="false" shadow="false" column="65292" shadowCol="101589" srcRow="3235" trgRow="1583" color="EX-pale-blue" />
    <link srcID="11684" trgID="8621" rel="pRr" directed="false" shadow="false" column="65293" shadowCol="101590" srcRow="3243" trgRow="1583" color="EX-dark-tan" />
    <link srcID="13452" trgID="8621" rel="pRr" directed="false" shadow="false" column="65294" shadowCol="101591" srcRow="3263" trgRow="1583" color="EX-pale-blue-magenta" />
    <link srcID="12265" trgID="8621" rel="pRr" directed="false" shadow="false" column="65295" shadowCol="101592" srcRow="3265" trgRow="1583" color="EX-pale-yellow orange" />
    <link srcID="11357" trgID="8621" rel="pRr" directed="false" shadow="false" column="65296" shadowCol="101593" srcRow="3267" trgRow="1583" color="EX-medium-magenta" />
    <link srcID="11516" trgID="8621" rel="pRr" directed="false" shadow="false" column="65297" shadowCol="101594" srcRow="3292" trgRow="1583" color="EX-pale-red" />
    <link srcID="12738" trgID="8621" rel="pRr" directed="false" shadow="false" column="65298" shadowCol="101595" srcRow="3320" trgRow="1583" color="EX-pale-cyan" />
    <link srcID="10842" trgID="8621" rel="pRr" directed="false" shadow="false" column="65299" shadowCol="101596" srcRow="3321" trgRow="1583" color="EX-pale-yellow-green" />
    <link srcID="13543" trgID="8621" rel="pRr" directed="false" shadow="false" column="65300" shadowCol="101597" srcRow="3330" trgRow="1583" color="EX-pale-purple" />
    <link srcID="11408" trgID="8621" rel="pRr" directed="false" shadow="false" column="65301" shadowCol="101598" srcRow="3342" trgRow="1583" color="EX-pale-magenta" />
    <link srcID="13647" trgID="8621" rel="pRr" directed="false" shadow="false" column="65302" shadowCol="101599" srcRow="3343" trgRow="1583" color="EX-pale-red-orange" />
    <link srcID="13824" trgID="8621" rel="pRr" directed="false" shadow="false" column="65303" shadowCol="101600" srcRow="3344" trgRow="1583" color="EX-blue" />
    <link srcID="12886" trgID="8621" rel="pRr" directed="false" shadow="false" column="65304" shadowCol="101601" srcRow="3345" trgRow="1583" color="EX-orange" />
    <link srcID="11148" trgID="8621" rel="pRr" directed="false" shadow="false" column="65305" shadowCol="101602" srcRow="3346" trgRow="1583" color="EX-dark-cyan" />
    <link srcID="11827" trgID="8621" rel="pRr" directed="false" shadow="false" column="65306" shadowCol="101603" srcRow="3347" trgRow="1583" color="EX-red" />
    <link srcID="13575" trgID="8621" rel="pRr" directed="false" shadow="false" column="65307" shadowCol="101604" srcRow="3350" trgRow="1583" color="EX-dark-orange" />
    <link srcID="8621" trgID="10605" rel="pRr" directed="false" shadow="false" column="65308" shadowCol="101605" srcRow="1583" trgRow="3351" color="EX-dark-gray-purple" />
    <link srcID="11810" trgID="8621" rel="pRr" directed="false" shadow="false" column="65309" shadowCol="101606" srcRow="3352" trgRow="1583" color="EX-cyan" />
    <link srcID="11045" trgID="8621" rel="pRr" directed="false" shadow="false" column="65310" shadowCol="101607" srcRow="3353" trgRow="1583" color="EX-yellow-orange" />
    <link srcID="13891" trgID="8621" rel="pRr" directed="false" shadow="false" column="65311" shadowCol="101608" srcRow="3354" trgRow="1583" color="EX-pure-blue" />
    <link srcID="11535" trgID="8621" rel="pRr" directed="false" shadow="false" column="65312" shadowCol="101609" srcRow="3355" trgRow="1583" color="EX-dark-yellow-green" />
    <link srcID="10756" trgID="8621" rel="pRr" directed="false" shadow="false" column="65313" shadowCol="101610" srcRow="3357" trgRow="1583" color="EX-dark-magenta" />
    <link srcID="11941" trgID="8621" rel="pRr" directed="false" shadow="false" column="65314" shadowCol="101611" srcRow="3359" trgRow="1583" color="EX-dark-green" />
    <link srcID="13125" trgID="8621" rel="pRr" directed="false" shadow="false" column="65315" shadowCol="101612" srcRow="3361" trgRow="1583" color="EX-blue-magenta" />
    <link srcID="11832" trgID="8621" rel="pRr" directed="false" shadow="false" column="65316" shadowCol="101613" srcRow="3362" trgRow="1583" color="EX-yellow-green" />
    <link srcID="12454" trgID="8621" rel="pRr" directed="false" shadow="false" column="65317" shadowCol="101614" srcRow="3363" trgRow="1583" color="EX-magenta" />
    <link srcID="10810" trgID="8621" rel="pRr" directed="false" shadow="false" column="65318" shadowCol="101615" srcRow="3364" trgRow="1583" color="EX-green" />
    <link srcID="11386" trgID="8621" rel="pRr" directed="false" shadow="false" column="65319" shadowCol="101616" srcRow="3367" trgRow="1583" color="EX-yellow" />
    <link srcID="10724" trgID="8621" rel="pRr" directed="false" shadow="false" column="65320" shadowCol="101617" srcRow="3368" trgRow="1583" color="EX-purple" />
    <link srcID="12536" trgID="8621" rel="pRr" directed="false" shadow="false" column="65321" shadowCol="101618" srcRow="3369" trgRow="1583" color="EX-dark-purple" />
    <link srcID="11856" trgID="8621" rel="pRr" directed="false" shadow="false" column="65322" shadowCol="101619" srcRow="3374" trgRow="1583" color="EX-dark-red" />
    <link srcID="11902" trgID="8621" rel="pRr" directed="false" shadow="false" column="65323" shadowCol="101620" srcRow="3375" trgRow="1583" color="EX-pale-green" />
    <link srcID="12124" trgID="8621" rel="pRr" directed="false" shadow="false" column="65324" shadowCol="101621" srcRow="3376" trgRow="1583" color="EX-pale-blue" />
    <link srcID="12581" trgID="8621" rel="pRr" directed="false" shadow="false" column="65325" shadowCol="101622" srcRow="3377" trgRow="1583" color="EX-dark-tan" />
    <link srcID="11205" trgID="8621" rel="pRr" directed="false" shadow="false" column="65326" shadowCol="101623" srcRow="3379" trgRow="1583" color="EX-pale-blue-magenta" />
    <link srcID="13632" trgID="8621" rel="pRr" directed="false" shadow="false" column="65327" shadowCol="101624" srcRow="3381" trgRow="1583" color="EX-pale-yellow orange" />
    <link srcID="11174" trgID="8621" rel="pRr" directed="false" shadow="false" column="65328" shadowCol="101625" srcRow="3382" trgRow="1583" color="EX-medium-magenta" />
    <link srcID="13667" trgID="8621" rel="pRr" directed="false" shadow="false" column="65329" shadowCol="101626" srcRow="3383" trgRow="1583" color="EX-pale-red" />
    <link srcID="12767" trgID="8621" rel="pRr" directed="false" shadow="false" column="65330" shadowCol="101627" srcRow="3386" trgRow="1583" color="EX-pale-cyan" />
    <link srcID="13167" trgID="8621" rel="pRr" directed="false" shadow="false" column="65331" shadowCol="101628" srcRow="3394" trgRow="1583" color="EX-pale-yellow-green" />
    <link srcID="12735" trgID="8621" rel="pRr" directed="false" shadow="false" column="65332" shadowCol="101629" srcRow="3396" trgRow="1583" color="EX-pale-purple" />
    <link srcID="12116" trgID="8621" rel="pRr" directed="false" shadow="false" column="65333" shadowCol="101630" srcRow="3397" trgRow="1583" color="EX-pale-magenta" />
    <link srcID="11957" trgID="8621" rel="pRr" directed="false" shadow="false" column="65334" shadowCol="101631" srcRow="3402" trgRow="1583" color="EX-pale-red-orange" />
    <link srcID="12742" trgID="8621" rel="pRr" directed="false" shadow="false" column="65335" shadowCol="101632" srcRow="3403" trgRow="1583" color="EX-blue" />
    <link srcID="13515" trgID="8621" rel="pRr" directed="false" shadow="false" column="65336" shadowCol="101633" srcRow="3405" trgRow="1583" color="EX-orange" />
    <link srcID="12812" trgID="8621" rel="pRr" directed="false" shadow="false" column="65337" shadowCol="101634" srcRow="3406" trgRow="1583" color="EX-dark-cyan" />
    <link srcID="11826" trgID="8621" rel="pRr" directed="false" shadow="false" column="65338" shadowCol="101635" srcRow="3408" trgRow="1583" color="EX-red" />
    <link srcID="13073" trgID="8621" rel="pRr" directed="false" shadow="false" column="65339" shadowCol="101636" srcRow="3410" trgRow="1583" color="EX-dark-orange" />
    <link srcID="11600" trgID="8621" rel="pRr" directed="false" shadow="false" column="65340" shadowCol="101637" srcRow="3411" trgRow="1583" color="EX-dark-gray-purple" />
    <link srcID="10885" trgID="8621" rel="pRr" directed="false" shadow="false" column="65341" shadowCol="101638" srcRow="3412" trgRow="1583" color="EX-cyan" />
    <link srcID="13363" trgID="8621" rel="pRr" directed="false" shadow="false" column="65342" shadowCol="101639" srcRow="3413" trgRow="1583" color="EX-yellow-orange" />
    <link srcID="12478" trgID="8621" rel="pRr" directed="false" shadow="false" column="65343" shadowCol="101640" srcRow="3414" trgRow="1583" color="EX-pure-blue" />
    <link srcID="13898" trgID="8621" rel="pRr" directed="false" shadow="false" column="65344" shadowCol="101641" srcRow="3416" trgRow="1583" color="EX-dark-yellow-green" />
    <link srcID="12334" trgID="8621" rel="pRr" directed="false" shadow="false" column="65345" shadowCol="101642" srcRow="3417" trgRow="1583" color="EX-dark-magenta" />
    <link srcID="11428" trgID="8621" rel="pRr" directed="false" shadow="false" column="65346" shadowCol="101643" srcRow="3421" trgRow="1583" color="EX-dark-green" />
    <link srcID="11111" trgID="8621" rel="pRr" directed="false" shadow="false" column="65347" shadowCol="101644" srcRow="3422" trgRow="1583" color="EX-blue-magenta" />
    <link srcID="11518" trgID="8621" rel="pRr" directed="false" shadow="false" column="65348" shadowCol="101645" srcRow="3425" trgRow="1583" color="EX-yellow-green" />
    <link srcID="12277" trgID="8621" rel="pRr" directed="false" shadow="false" column="65349" shadowCol="101646" srcRow="3430" trgRow="1583" color="EX-magenta" />
    <link srcID="12778" trgID="8621" rel="pRr" directed="false" shadow="false" column="65350" shadowCol="101647" srcRow="3434" trgRow="1583" color="EX-green" />
    <link srcID="13767" trgID="8621" rel="pRr" directed="false" shadow="false" column="65351" shadowCol="101648" srcRow="3436" trgRow="1583" color="EX-yellow" />
    <link srcID="11280" trgID="8621" rel="pRr" directed="false" shadow="false" column="65352" shadowCol="101649" srcRow="3437" trgRow="1583" color="EX-purple" />
    <link srcID="12702" trgID="8621" rel="pRr" directed="false" shadow="false" column="65353" shadowCol="101650" srcRow="3450" trgRow="1583" color="EX-dark-purple" />
    <link srcID="13582" trgID="8621" rel="pRr" directed="false" shadow="false" column="65354" shadowCol="101651" srcRow="3451" trgRow="1583" color="EX-dark-red" />
    <link srcID="14029" trgID="8621" rel="pRr" directed="false" shadow="false" column="65355" shadowCol="101652" srcRow="3452" trgRow="1583" color="EX-pale-green" />
    <link srcID="10841" trgID="8621" rel="pRr" directed="false" shadow="false" column="65356" shadowCol="101653" srcRow="3457" trgRow="1583" color="EX-pale-blue" />
    <link srcID="11641" trgID="8621" rel="pRr" directed="false" shadow="false" column="65357" shadowCol="101654" srcRow="3469" trgRow="1583" color="EX-dark-tan" />
    <link srcID="10973" trgID="8621" rel="pRr" directed="false" shadow="false" column="65358" shadowCol="101655" srcRow="3509" trgRow="1583" color="EX-pale-blue-magenta" />
    <link srcID="11823" trgID="8621" rel="pRr" directed="false" shadow="false" column="65359" shadowCol="101656" srcRow="3512" trgRow="1583" color="EX-pale-yellow orange" />
    <link srcID="11486" trgID="8621" rel="pRr" directed="false" shadow="false" column="65360" shadowCol="101657" srcRow="3546" trgRow="1583" color="EX-medium-magenta" />
    <link srcID="11234" trgID="8621" rel="pRr" directed="false" shadow="false" column="65361" shadowCol="101658" srcRow="3559" trgRow="1583" color="EX-pale-red" />
    <link srcID="13046" trgID="8621" rel="pRr" directed="false" shadow="false" column="65362" shadowCol="101659" srcRow="3563" trgRow="1583" color="EX-pale-cyan" />
    <link srcID="10828" trgID="8621" rel="pRr" directed="false" shadow="false" column="65363" shadowCol="101660" srcRow="3576" trgRow="1583" color="EX-pale-yellow-green" />
    <link srcID="11872" trgID="8621" rel="pRr" directed="false" shadow="false" column="65364" shadowCol="101661" srcRow="3596" trgRow="1583" color="EX-pale-purple" />
    <link srcID="11367" trgID="8621" rel="pRr" directed="false" shadow="false" column="65365" shadowCol="101662" srcRow="3597" trgRow="1583" color="EX-pale-magenta" />
    <link srcID="13411" trgID="8621" rel="pRr" directed="false" shadow="false" column="65366" shadowCol="101663" srcRow="3600" trgRow="1583" color="EX-pale-red-orange" />
    <link srcID="13839" trgID="8621" rel="pRr" directed="false" shadow="false" column="65367" shadowCol="101664" srcRow="3602" trgRow="1583" color="EX-blue" />
    <link srcID="13482" trgID="8621" rel="pRr" directed="false" shadow="false" column="65368" shadowCol="101665" srcRow="3606" trgRow="1583" color="EX-orange" />
    <link srcID="11361" trgID="8621" rel="pRr" directed="false" shadow="false" column="65369" shadowCol="101666" srcRow="3660" trgRow="1583" color="EX-dark-cyan" />
    <link srcID="11545" trgID="8621" rel="pRr" directed="false" shadow="false" column="65370" shadowCol="101667" srcRow="3670" trgRow="1583" color="EX-red" />
    <link srcID="8621" trgID="11836" rel="pRr" directed="false" shadow="false" column="65371" shadowCol="101668" srcRow="1583" trgRow="3675" color="EX-dark-orange" />
    <link srcID="10936" trgID="8621" rel="pRr" directed="false" shadow="false" column="65372" shadowCol="101669" srcRow="3679" trgRow="1583" color="EX-dark-gray-purple" />
    <link srcID="11697" trgID="8621" rel="pRr" directed="false" shadow="false" column="65373" shadowCol="101670" srcRow="3680" trgRow="1583" color="EX-cyan" />
    <link srcID="12151" trgID="8621" rel="pRr" directed="false" shadow="false" column="65374" shadowCol="101671" srcRow="3685" trgRow="1583" color="EX-yellow-orange" />
    <link srcID="12433" trgID="8621" rel="pRr" directed="false" shadow="false" column="65375" shadowCol="101672" srcRow="3688" trgRow="1583" color="EX-pure-blue" />
    <link srcID="8621" trgID="11339" rel="pRr" directed="false" shadow="false" column="65376" shadowCol="101673" srcRow="1583" trgRow="3700" color="EX-dark-yellow-green" />
    <link srcID="10589" trgID="8621" rel="pRr" directed="false" shadow="false" column="65377" shadowCol="101674" srcRow="3706" trgRow="1583" color="EX-dark-magenta" />
    <link srcID="11587" trgID="8621" rel="pRr" directed="false" shadow="false" column="65378" shadowCol="101675" srcRow="3710" trgRow="1583" color="EX-dark-green" />
    <link srcID="13972" trgID="8621" rel="pRr" directed="false" shadow="false" column="65379" shadowCol="101676" srcRow="3712" trgRow="1583" color="EX-blue-magenta" />
    <link srcID="12094" trgID="8621" rel="pRr" directed="false" shadow="false" column="65380" shadowCol="101677" srcRow="3724" trgRow="1583" color="EX-yellow-green" />
    <link srcID="13892" trgID="8621" rel="pRr" directed="false" shadow="false" column="65381" shadowCol="101678" srcRow="3727" trgRow="1583" color="EX-magenta" />
    <link srcID="14040" trgID="8621" rel="pRr" directed="false" shadow="false" column="65382" shadowCol="101679" srcRow="3728" trgRow="1583" color="EX-green" />
    <link srcID="13906" trgID="8621" rel="pRr" directed="false" shadow="false" column="65383" shadowCol="101680" srcRow="3743" trgRow="1583" color="EX-yellow" />
    <link srcID="12885" trgID="8621" rel="pRr" directed="false" shadow="false" column="65384" shadowCol="101681" srcRow="3745" trgRow="1583" color="EX-purple" />
    <link srcID="10920" trgID="8621" rel="pRr" directed="false" shadow="false" column="65385" shadowCol="101682" srcRow="3756" trgRow="1583" color="EX-dark-purple" />
    <link srcID="11487" trgID="8621" rel="pRr" directed="false" shadow="false" column="65386" shadowCol="101683" srcRow="3758" trgRow="1583" color="EX-dark-red" />
    <link srcID="13858" trgID="8621" rel="pRr" directed="false" shadow="false" column="65387" shadowCol="101684" srcRow="3759" trgRow="1583" color="EX-pale-green" />
    <link srcID="11199" trgID="8621" rel="pRr" directed="false" shadow="false" column="65388" shadowCol="101685" srcRow="3761" trgRow="1583" color="EX-pale-blue" />
    <link srcID="8621" trgID="10646" rel="pRr" directed="false" shadow="false" column="65389" shadowCol="101686" srcRow="1583" trgRow="3764" color="EX-dark-tan" />
    <link srcID="11560" trgID="8621" rel="pRr" directed="false" shadow="false" column="65390" shadowCol="101687" srcRow="3768" trgRow="1583" color="EX-pale-blue-magenta" />
    <link srcID="12917" trgID="8621" rel="pRr" directed="false" shadow="false" column="65391" shadowCol="101688" srcRow="3769" trgRow="1583" color="EX-pale-yellow orange" />
    <link srcID="13458" trgID="8621" rel="pRr" directed="false" shadow="false" column="65392" shadowCol="101689" srcRow="3771" trgRow="1583" color="EX-medium-magenta" />
    <link srcID="11804" trgID="8621" rel="pRr" directed="false" shadow="false" column="65393" shadowCol="101690" srcRow="3774" trgRow="1583" color="EX-pale-red" />
    <link srcID="11929" trgID="8621" rel="pRr" directed="false" shadow="false" column="65394" shadowCol="101691" srcRow="3776" trgRow="1583" color="EX-pale-cyan" />
    <link srcID="8621" trgID="12573" rel="pRr" directed="false" shadow="false" column="65395" shadowCol="101692" srcRow="1583" trgRow="3796" color="EX-pale-yellow-green" />
    <link srcID="8621" trgID="13257" rel="pRr" directed="false" shadow="false" column="65396" shadowCol="101693" srcRow="1583" trgRow="3811" color="EX-pale-purple" />
    <link srcID="12828" trgID="8621" rel="pRr" directed="false" shadow="false" column="65397" shadowCol="101694" srcRow="3820" trgRow="1583" color="EX-pale-magenta" />
    <link srcID="12393" trgID="8621" rel="pRr" directed="false" shadow="false" column="65398" shadowCol="101695" srcRow="3852" trgRow="1583" color="EX-pale-red-orange" />
    <link srcID="11549" trgID="8621" rel="pRr" directed="false" shadow="false" column="65399" shadowCol="101696" srcRow="3894" trgRow="1583" color="EX-blue" />
    <link srcID="11813" trgID="8621" rel="pRr" directed="false" shadow="false" column="65400" shadowCol="101697" srcRow="3895" trgRow="1583" color="EX-orange" />
    <link srcID="8621" trgID="13242" rel="pRr" directed="false" shadow="false" column="65401" shadowCol="101698" srcRow="1583" trgRow="3896" color="EX-dark-cyan" />
    <link srcID="8621" trgID="13258" rel="pRr" directed="false" shadow="false" column="65402" shadowCol="101699" srcRow="1583" trgRow="3901" color="EX-red" />
    <link srcID="13518" trgID="8621" rel="pRr" directed="false" shadow="false" column="65403" shadowCol="101700" srcRow="3913" trgRow="1583" color="EX-dark-orange" />
    <link srcID="11407" trgID="8621" rel="pRr" directed="false" shadow="false" column="65404" shadowCol="101701" srcRow="3920" trgRow="1583" color="EX-dark-gray-purple" />
    <link srcID="11168" trgID="8621" rel="pRr" directed="false" shadow="false" column="65405" shadowCol="101702" srcRow="3923" trgRow="1583" color="EX-cyan" />
    <link srcID="11537" trgID="8621" rel="pRr" directed="false" shadow="false" column="65406" shadowCol="101703" srcRow="3925" trgRow="1583" color="EX-yellow-orange" />
    <link srcID="11861" trgID="8621" rel="pRr" directed="false" shadow="false" column="65407" shadowCol="101704" srcRow="3948" trgRow="1583" color="EX-pure-blue" />
    <link srcID="10968" trgID="8621" rel="pRr" directed="false" shadow="false" column="65408" shadowCol="101705" srcRow="3956" trgRow="1583" color="EX-dark-yellow-green" />
    <link srcID="8621" trgID="12241" rel="pRr" directed="false" shadow="false" column="65409" shadowCol="101706" srcRow="1583" trgRow="3957" color="EX-dark-magenta" />
    <link srcID="12850" trgID="8621" rel="pRr" directed="false" shadow="false" column="65410" shadowCol="101707" srcRow="3964" trgRow="1583" color="EX-dark-green" />
    <link srcID="11309" trgID="8621" rel="pRr" directed="false" shadow="false" column="65411" shadowCol="101708" srcRow="3965" trgRow="1583" color="EX-blue-magenta" />
    <link srcID="11513" trgID="8621" rel="pRr" directed="false" shadow="false" column="65412" shadowCol="101709" srcRow="3967" trgRow="1583" color="EX-yellow-green" />
    <link srcID="11094" trgID="8621" rel="pRr" directed="false" shadow="false" column="65413" shadowCol="101710" srcRow="3968" trgRow="1583" color="EX-magenta" />
    <link srcID="13416" trgID="8621" rel="pRr" directed="false" shadow="false" column="65414" shadowCol="101711" srcRow="3973" trgRow="1583" color="EX-green" />
    <link srcID="13566" trgID="8621" rel="pRr" directed="false" shadow="false" column="65415" shadowCol="101712" srcRow="3974" trgRow="1583" color="EX-yellow" />
    <link srcID="10595" trgID="8621" rel="pRr" directed="false" shadow="false" column="65416" shadowCol="101713" srcRow="3978" trgRow="1583" color="EX-purple" />
    <link srcID="12598" trgID="8621" rel="pRr" directed="false" shadow="false" column="65417" shadowCol="101714" srcRow="3988" trgRow="1583" color="EX-dark-purple" />
    <link srcID="12994" trgID="8621" rel="pRr" directed="false" shadow="false" column="65418" shadowCol="101715" srcRow="3990" trgRow="1583" color="EX-dark-red" />
    <link srcID="11588" trgID="8621" rel="pRr" directed="false" shadow="false" column="65419" shadowCol="101716" srcRow="3991" trgRow="1583" color="EX-pale-green" />
    <link srcID="11054" trgID="8621" rel="pRr" directed="false" shadow="false" column="65420" shadowCol="101717" srcRow="3992" trgRow="1583" color="EX-pale-blue" />
    <link srcID="13007" trgID="8621" rel="pRr" directed="false" shadow="false" column="65421" shadowCol="101718" srcRow="3994" trgRow="1583" color="EX-dark-tan" />
    <link srcID="10593" trgID="8621" rel="pRr" directed="false" shadow="false" column="65422" shadowCol="101719" srcRow="4006" trgRow="1583" color="EX-pale-blue-magenta" />
    <link srcID="11802" trgID="8621" rel="pRr" directed="false" shadow="false" column="65423" shadowCol="101720" srcRow="4029" trgRow="1583" color="EX-pale-yellow orange" />
    <link srcID="12345" trgID="8621" rel="pRr" directed="false" shadow="false" column="65424" shadowCol="101721" srcRow="4033" trgRow="1583" color="EX-medium-magenta" />
    <link srcID="11093" trgID="8621" rel="pRr" directed="false" shadow="false" column="65425" shadowCol="101722" srcRow="4036" trgRow="1583" color="EX-pale-red" />
    <link srcID="8621" trgID="11574" rel="pRr" directed="false" shadow="false" column="65426" shadowCol="101723" srcRow="1583" trgRow="4038" color="EX-pale-cyan" />
    <link srcID="11150" trgID="8621" rel="pRr" directed="false" shadow="false" column="65427" shadowCol="101724" srcRow="4048" trgRow="1583" color="EX-pale-yellow-green" />
    <link srcID="12071" trgID="8621" rel="pRr" directed="false" shadow="false" column="65428" shadowCol="101725" srcRow="4052" trgRow="1583" color="EX-pale-purple" />
    <link srcID="13832" trgID="8621" rel="pRr" directed="false" shadow="false" column="65429" shadowCol="101726" srcRow="4054" trgRow="1583" color="EX-pale-magenta" />
    <link srcID="12683" trgID="8621" rel="pRr" directed="false" shadow="false" column="65430" shadowCol="101727" srcRow="4080" trgRow="1583" color="EX-pale-red-orange" />
    <link srcID="13856" trgID="8621" rel="pRr" directed="false" shadow="false" column="65431" shadowCol="101728" srcRow="4096" trgRow="1583" color="EX-blue" />
    <link srcID="13819" trgID="8621" rel="pRr" directed="false" shadow="false" column="65432" shadowCol="101729" srcRow="4124" trgRow="1583" color="EX-orange" />
    <link srcID="12716" trgID="8621" rel="pRr" directed="false" shadow="false" column="65433" shadowCol="101730" srcRow="4143" trgRow="1583" color="EX-dark-cyan" />
    <link srcID="11117" trgID="8621" rel="pRr" directed="false" shadow="false" column="65434" shadowCol="101731" srcRow="4144" trgRow="1583" color="EX-red" />
    <link srcID="10964" trgID="8621" rel="pRr" directed="false" shadow="false" column="65435" shadowCol="101732" srcRow="4152" trgRow="1583" color="EX-dark-orange" />
    <link srcID="13294" trgID="8621" rel="pRr" directed="false" shadow="false" column="65436" shadowCol="101733" srcRow="4163" trgRow="1583" color="EX-dark-gray-purple" />
    <link srcID="12625" trgID="8621" rel="pRr" directed="false" shadow="false" column="65437" shadowCol="101734" srcRow="4193" trgRow="1583" color="EX-cyan" />
    <link srcID="13757" trgID="8621" rel="pRr" directed="false" shadow="false" column="65438" shadowCol="101735" srcRow="4205" trgRow="1583" color="EX-yellow-orange" />
    <link srcID="11184" trgID="8621" rel="pRr" directed="false" shadow="false" column="65439" shadowCol="101736" srcRow="4236" trgRow="1583" color="EX-pure-blue" />
    <link srcID="12085" trgID="8621" rel="pRr" directed="false" shadow="false" column="65440" shadowCol="101737" srcRow="4241" trgRow="1583" color="EX-dark-yellow-green" />
    <link srcID="8621" trgID="13119" rel="pRr" directed="false" shadow="false" column="65441" shadowCol="101738" srcRow="1583" trgRow="4259" color="EX-dark-magenta" />
    <link srcID="11643" trgID="8621" rel="pRr" directed="false" shadow="false" column="65442" shadowCol="101739" srcRow="4270" trgRow="1583" color="EX-dark-green" />
    <link srcID="13800" trgID="8621" rel="pRr" directed="false" shadow="false" column="65443" shadowCol="101740" srcRow="4285" trgRow="1583" color="EX-blue-magenta" />
    <link srcID="11933" trgID="8621" rel="pRr" directed="false" shadow="false" column="65444" shadowCol="101741" srcRow="4295" trgRow="1583" color="EX-yellow-green" />
    <link srcID="12815" trgID="8621" rel="pRr" directed="false" shadow="false" column="65445" shadowCol="101742" srcRow="4330" trgRow="1583" color="EX-magenta" />
    <link srcID="11028" trgID="8621" rel="pRr" directed="false" shadow="false" column="65446" shadowCol="101743" srcRow="4357" trgRow="1583" color="EX-green" />
    <link srcID="13095" trgID="8621" rel="pRr" directed="false" shadow="false" column="65447" shadowCol="101744" srcRow="4370" trgRow="1583" color="EX-yellow" />
    <link srcID="8621" trgID="11376" rel="pRr" directed="false" shadow="false" column="65448" shadowCol="101745" srcRow="1583" trgRow="4390" color="EX-purple" />
    <link srcID="12570" trgID="8621" rel="pRr" directed="false" shadow="false" column="65449" shadowCol="101746" srcRow="4391" trgRow="1583" color="EX-dark-purple" />
    <link srcID="13614" trgID="8621" rel="pRr" directed="false" shadow="false" column="65450" shadowCol="101747" srcRow="4405" trgRow="1583" color="EX-dark-red" />
    <link srcID="13089" trgID="8621" rel="pRr" directed="false" shadow="false" column="65451" shadowCol="101748" srcRow="4413" trgRow="1583" color="EX-pale-green" />
    <link srcID="12772" trgID="8621" rel="pRr" directed="false" shadow="false" column="65452" shadowCol="101749" srcRow="4431" trgRow="1583" color="EX-pale-blue" />
    <link srcID="11601" trgID="8621" rel="pRr" directed="false" shadow="false" column="65453" shadowCol="101750" srcRow="4456" trgRow="1583" color="EX-dark-tan" />
    <link srcID="13822" trgID="8621" rel="pRr" directed="false" shadow="false" column="65454" shadowCol="101751" srcRow="4509" trgRow="1583" color="EX-pale-blue-magenta" />
    <link srcID="11440" trgID="8621" rel="pRr" directed="false" shadow="false" column="65455" shadowCol="101752" srcRow="4545" trgRow="1583" color="EX-pale-yellow orange" />
    <link srcID="12720" trgID="8621" rel="pRr" directed="false" shadow="false" column="65456" shadowCol="101753" srcRow="4691" trgRow="1583" color="EX-medium-magenta" />
    <link srcID="11720" trgID="8621" rel="pRr" directed="false" shadow="false" column="65457" shadowCol="101754" srcRow="4775" trgRow="1583" color="EX-pale-red" />
    <link srcID="13909" trgID="8621" rel="pRr" directed="false" shadow="false" column="65458" shadowCol="101755" srcRow="4887" trgRow="1583" color="EX-pale-cyan" />
    <link srcID="11806" trgID="8621" rel="pRr" directed="false" shadow="false" column="65459" shadowCol="101756" srcRow="4943" trgRow="1583" color="EX-pale-yellow-green" />
    <link srcID="11064" trgID="8621" rel="pRr" directed="false" shadow="false" column="65460" shadowCol="101757" srcRow="4992" trgRow="1583" color="EX-pale-purple" />
    <link srcID="11178" trgID="8621" rel="pRr" directed="false" shadow="false" column="65461" shadowCol="101758" srcRow="4998" trgRow="1583" color="EX-pale-magenta" />
    <link srcID="12509" trgID="8621" rel="pRr" directed="false" shadow="false" column="65462" shadowCol="101759" srcRow="4999" trgRow="1583" color="EX-pale-red-orange" />
    <link srcID="13001" trgID="8621" rel="pRr" directed="false" shadow="false" column="65463" shadowCol="101760" srcRow="5069" trgRow="1583" color="EX-blue" />
    <link srcID="11572" trgID="8621" rel="pRr" directed="false" shadow="false" column="65464" shadowCol="101761" srcRow="5093" trgRow="1583" color="EX-orange" />
    <link srcID="14013" trgID="8621" rel="pRr" directed="false" shadow="false" column="65465" shadowCol="101762" srcRow="5248" trgRow="1583" color="EX-dark-cyan" />
    <link srcID="11366" trgID="8621" rel="pRr" directed="false" shadow="false" column="65466" shadowCol="101763" srcRow="5249" trgRow="1583" color="EX-red" />
    <link srcID="11817" trgID="8621" rel="pRr" directed="false" shadow="false" column="65467" shadowCol="101764" srcRow="5250" trgRow="1583" color="EX-dark-orange" />
    <link srcID="13633" trgID="8621" rel="pRr" directed="false" shadow="false" column="65468" shadowCol="101765" srcRow="5286" trgRow="1583" color="EX-dark-gray-purple" />
    <link srcID="12283" trgID="8621" rel="pRr" directed="false" shadow="false" column="65469" shadowCol="101766" srcRow="5308" trgRow="1583" color="EX-cyan" />
    <link srcID="13425" trgID="8621" rel="pRr" directed="false" shadow="false" column="65470" shadowCol="101767" srcRow="5315" trgRow="1583" color="EX-yellow-orange" />
    <link srcID="12202" trgID="8621" rel="pRr" directed="false" shadow="false" column="65471" shadowCol="101768" srcRow="5318" trgRow="1583" color="EX-pure-blue" />
    <link srcID="11005" trgID="8621" rel="pRr" directed="false" shadow="false" column="65472" shadowCol="101769" srcRow="5347" trgRow="1583" color="EX-dark-yellow-green" />
    <link srcID="11530" trgID="8621" rel="pRr" directed="false" shadow="false" column="65473" shadowCol="101770" srcRow="5372" trgRow="1583" color="EX-dark-magenta" />
    <link srcID="11563" trgID="8621" rel="pRr" directed="false" shadow="false" column="65474" shadowCol="101771" srcRow="5373" trgRow="1583" color="EX-dark-green" />
    <link srcID="10998" trgID="8621" rel="pRr" directed="false" shadow="false" column="65475" shadowCol="101772" srcRow="5374" trgRow="1583" color="EX-blue-magenta" />
    <link srcID="11824" trgID="8621" rel="pRr" directed="false" shadow="false" column="65476" shadowCol="101773" srcRow="5436" trgRow="1583" color="EX-yellow-green" />
    <link srcID="11937" trgID="8621" rel="pRr" directed="false" shadow="false" column="65477" shadowCol="101774" srcRow="5437" trgRow="1583" color="EX-magenta" />
    <link srcID="12599" trgID="8621" rel="pRr" directed="false" shadow="false" column="65478" shadowCol="101775" srcRow="5440" trgRow="1583" color="EX-green" />
    <link srcID="13639" trgID="8621" rel="pRr" directed="false" shadow="false" column="65479" shadowCol="101776" srcRow="5442" trgRow="1583" color="EX-yellow" />
    <link srcID="11647" trgID="8621" rel="pRr" directed="false" shadow="false" column="65480" shadowCol="101777" srcRow="5443" trgRow="1583" color="EX-purple" />
    <link srcID="12525" trgID="8621" rel="pRr" directed="false" shadow="false" column="65481" shadowCol="101778" srcRow="5466" trgRow="1583" color="EX-dark-purple" />
    <link srcID="11590" trgID="8621" rel="pRr" directed="false" shadow="false" column="65482" shadowCol="101779" srcRow="5558" trgRow="1583" color="EX-dark-red" />
    <link srcID="12681" trgID="8621" rel="pRr" directed="false" shadow="false" column="65483" shadowCol="101780" srcRow="5560" trgRow="1583" color="EX-pale-green" />
    <link srcID="10986" trgID="8621" rel="pRr" directed="false" shadow="false" column="65484" shadowCol="101781" srcRow="5595" trgRow="1583" color="EX-pale-blue" />
    <link srcID="11496" trgID="8621" rel="pRr" directed="false" shadow="false" column="65485" shadowCol="101782" srcRow="5613" trgRow="1583" color="EX-dark-tan" />
    <link srcID="10929" trgID="8621" rel="pRr" directed="false" shadow="false" column="65486" shadowCol="101783" srcRow="5635" trgRow="1583" color="EX-pale-blue-magenta" />
    <link srcID="11582" trgID="8621" rel="pRr" directed="false" shadow="false" column="65487" shadowCol="101784" srcRow="5643" trgRow="1583" color="EX-pale-yellow orange" />
    <link srcID="11262" trgID="8621" rel="pRr" directed="false" shadow="false" column="65488" shadowCol="101785" srcRow="5654" trgRow="1583" color="EX-medium-magenta" />
    <link srcID="9845" trgID="10647" rel="pRr" directed="false" shadow="false" column="65489" shadowCol="101786" srcRow="1584" trgRow="2395" color="EX-pale-red" />
    <link srcID="12558" trgID="9845" rel="pRr" directed="false" shadow="false" column="65490" shadowCol="101787" srcRow="2415" trgRow="1584" color="EX-pale-cyan" />
    <link srcID="12291" trgID="9845" rel="pRr" directed="false" shadow="false" column="65491" shadowCol="101788" srcRow="2511" trgRow="1584" color="EX-pale-yellow-green" />
    <link srcID="9845" trgID="13640" rel="pRr" directed="false" shadow="false" column="65492" shadowCol="101789" srcRow="1584" trgRow="2514" color="EX-pale-purple" />
    <link srcID="9845" trgID="13792" rel="pRr" directed="false" shadow="false" column="65493" shadowCol="101790" srcRow="1584" trgRow="2924" color="EX-pale-magenta" />
    <link srcID="9845" trgID="13385" rel="pRr" directed="false" shadow="false" column="65494" shadowCol="101791" srcRow="1584" trgRow="2930" color="EX-pale-red-orange" />
    <link srcID="11605" trgID="9845" rel="pRr" directed="false" shadow="false" column="65495" shadowCol="101792" srcRow="3168" trgRow="1584" color="EX-blue" />
    <link srcID="9845" trgID="13040" rel="pRr" directed="false" shadow="false" column="65496" shadowCol="101793" srcRow="1584" trgRow="3294" color="EX-orange" />
    <link srcID="9845" trgID="11057" rel="pRr" directed="false" shadow="false" column="65497" shadowCol="101794" srcRow="1584" trgRow="3304" color="EX-dark-cyan" />
    <link srcID="13855" trgID="9845" rel="pRr" directed="false" shadow="false" column="65498" shadowCol="101795" srcRow="3326" trgRow="1584" color="EX-red" />
    <link srcID="9845" trgID="13110" rel="pRr" directed="false" shadow="false" column="65499" shadowCol="101796" srcRow="1584" trgRow="3341" color="EX-dark-orange" />
    <link srcID="13647" trgID="9845" rel="pRr" directed="false" shadow="false" column="65500" shadowCol="101797" srcRow="3343" trgRow="1584" color="EX-dark-gray-purple" />
    <link srcID="11045" trgID="9845" rel="pRr" directed="false" shadow="false" column="65501" shadowCol="101798" srcRow="3353" trgRow="1584" color="EX-cyan" />
    <link srcID="10738" trgID="9845" rel="pRr" directed="false" shadow="false" column="65502" shadowCol="101799" srcRow="3356" trgRow="1584" color="EX-yellow-orange" />
    <link srcID="13155" trgID="9845" rel="pRr" directed="false" shadow="false" column="65503" shadowCol="101800" srcRow="3358" trgRow="1584" color="EX-pure-blue" />
    <link srcID="9845" trgID="11386" rel="pRr" directed="false" shadow="false" column="65504" shadowCol="101801" srcRow="1584" trgRow="3367" color="EX-dark-yellow-green" />
    <link srcID="9845" trgID="12564" rel="pRr" directed="false" shadow="false" column="65505" shadowCol="101802" srcRow="1584" trgRow="3370" color="EX-dark-magenta" />
    <link srcID="9845" trgID="12581" rel="pRr" directed="false" shadow="false" column="65506" shadowCol="101803" srcRow="1584" trgRow="3377" color="EX-dark-green" />
    <link srcID="9845" trgID="13065" rel="pRr" directed="false" shadow="false" column="65507" shadowCol="101804" srcRow="1584" trgRow="3392" color="EX-blue-magenta" />
    <link srcID="11600" trgID="9845" rel="pRr" directed="false" shadow="false" column="65508" shadowCol="101805" srcRow="3411" trgRow="1584" color="EX-yellow-green" />
    <link srcID="9845" trgID="12357" rel="pRr" directed="false" shadow="false" column="65509" shadowCol="101806" srcRow="1584" trgRow="3432" color="EX-magenta" />
    <link srcID="11138" trgID="9845" rel="pRr" directed="false" shadow="false" column="65510" shadowCol="101807" srcRow="3480" trgRow="1584" color="EX-green" />
    <link srcID="9845" trgID="13698" rel="pRr" directed="false" shadow="false" column="65511" shadowCol="101808" srcRow="1584" trgRow="3483" color="EX-yellow" />
    <link srcID="11984" trgID="9845" rel="pRr" directed="false" shadow="false" column="65512" shadowCol="101809" srcRow="3505" trgRow="1584" color="EX-purple" />
    <link srcID="10973" trgID="9845" rel="pRr" directed="false" shadow="false" column="65513" shadowCol="101810" srcRow="3509" trgRow="1584" color="EX-dark-purple" />
    <link srcID="10732" trgID="9845" rel="pRr" directed="false" shadow="false" column="65514" shadowCol="101811" srcRow="3524" trgRow="1584" color="EX-dark-red" />
    <link srcID="11486" trgID="9845" rel="pRr" directed="false" shadow="false" column="65515" shadowCol="101812" srcRow="3546" trgRow="1584" color="EX-pale-green" />
    <link srcID="9845" trgID="13596" rel="pRr" directed="false" shadow="false" column="65516" shadowCol="101813" srcRow="1584" trgRow="3550" color="EX-pale-blue" />
    <link srcID="9845" trgID="10828" rel="pRr" directed="false" shadow="false" column="65517" shadowCol="101814" srcRow="1584" trgRow="3576" color="EX-dark-tan" />
    <link srcID="12567" trgID="9845" rel="pRr" directed="false" shadow="false" column="65518" shadowCol="101815" srcRow="3577" trgRow="1584" color="EX-pale-blue-magenta" />
    <link srcID="9845" trgID="11547" rel="pRr" directed="false" shadow="false" column="65519" shadowCol="101816" srcRow="1584" trgRow="3590" color="EX-pale-yellow orange" />
    <link srcID="13411" trgID="9845" rel="pRr" directed="false" shadow="false" column="65520" shadowCol="101817" srcRow="3600" trgRow="1584" color="EX-medium-magenta" />
    <link srcID="9845" trgID="11336" rel="pRr" directed="false" shadow="false" column="65521" shadowCol="101818" srcRow="1584" trgRow="3601" color="EX-pale-red" />
    <link srcID="9845" trgID="10950" rel="pRr" directed="false" shadow="false" column="65522" shadowCol="101819" srcRow="1584" trgRow="3604" color="EX-pale-cyan" />
    <link srcID="9845" trgID="11968" rel="pRr" directed="false" shadow="false" column="65523" shadowCol="101820" srcRow="1584" trgRow="3611" color="EX-pale-yellow-green" />
    <link srcID="11948" trgID="9845" rel="pRr" directed="false" shadow="false" column="65524" shadowCol="101821" srcRow="3613" trgRow="1584" color="EX-pale-purple" />
    <link srcID="9845" trgID="13287" rel="pRr" directed="false" shadow="false" column="65525" shadowCol="101822" srcRow="1584" trgRow="3621" color="EX-pale-magenta" />
    <link srcID="12831" trgID="9845" rel="pRr" directed="false" shadow="false" column="65526" shadowCol="101823" srcRow="3653" trgRow="1584" color="EX-pale-red-orange" />
    <link srcID="12866" trgID="9845" rel="pRr" directed="false" shadow="false" column="65527" shadowCol="101824" srcRow="3696" trgRow="1584" color="EX-blue" />
    <link srcID="9845" trgID="13672" rel="pRr" directed="false" shadow="false" column="65528" shadowCol="101825" srcRow="1584" trgRow="3698" color="EX-orange" />
    <link srcID="11594" trgID="9845" rel="pRr" directed="false" shadow="false" column="65529" shadowCol="101826" srcRow="3740" trgRow="1584" color="EX-dark-cyan" />
    <link srcID="11820" trgID="9845" rel="pRr" directed="false" shadow="false" column="65530" shadowCol="101827" srcRow="3741" trgRow="1584" color="EX-red" />
    <link srcID="11199" trgID="9845" rel="pRr" directed="false" shadow="false" column="65531" shadowCol="101828" srcRow="3761" trgRow="1584" color="EX-dark-orange" />
    <link srcID="10873" trgID="9845" rel="pRr" directed="false" shadow="false" column="65532" shadowCol="101829" srcRow="3765" trgRow="1584" color="EX-dark-gray-purple" />
    <link srcID="9845" trgID="12142" rel="pRr" directed="false" shadow="false" column="65533" shadowCol="101830" srcRow="1584" trgRow="3770" color="EX-cyan" />
    <link srcID="12552" trgID="9845" rel="pRr" directed="false" shadow="false" column="65534" shadowCol="101831" srcRow="3787" trgRow="1584" color="EX-yellow-orange" />
    <link srcID="9845" trgID="13074" rel="pRr" directed="false" shadow="false" column="65535" shadowCol="101832" srcRow="1584" trgRow="3806" color="EX-pure-blue" />
    <link srcID="9845" trgID="10630" rel="pRr" directed="false" shadow="false" column="65536" shadowCol="101833" srcRow="1584" trgRow="3824" color="EX-dark-yellow-green" />
    <link srcID="12393" trgID="9845" rel="pRr" directed="false" shadow="false" column="65537" shadowCol="101834" srcRow="3852" trgRow="1584" color="EX-dark-magenta" />
    <link srcID="9845" trgID="12924" rel="pRr" directed="false" shadow="false" column="65538" shadowCol="101835" srcRow="1584" trgRow="3856" color="EX-dark-green" />
    <link srcID="9845" trgID="12315" rel="pRr" directed="false" shadow="false" column="65539" shadowCol="101836" srcRow="1584" trgRow="3859" color="EX-blue-magenta" />
    <link srcID="13443" trgID="9845" rel="pRr" directed="false" shadow="false" column="65540" shadowCol="101837" srcRow="3873" trgRow="1584" color="EX-yellow-green" />
    <link srcID="9845" trgID="13192" rel="pRr" directed="false" shadow="false" column="65541" shadowCol="101838" srcRow="1584" trgRow="3903" color="EX-magenta" />
    <link srcID="9845" trgID="13307" rel="pRr" directed="false" shadow="false" column="65542" shadowCol="101839" srcRow="1584" trgRow="3904" color="EX-green" />
    <link srcID="9845" trgID="13876" rel="pRr" directed="false" shadow="false" column="65543" shadowCol="101840" srcRow="1584" trgRow="3939" color="EX-yellow" />
    <link srcID="13137" trgID="9845" rel="pRr" directed="false" shadow="false" column="65544" shadowCol="101841" srcRow="3941" trgRow="1584" color="EX-purple" />
    <link srcID="12367" trgID="9845" rel="pRr" directed="false" shadow="false" column="65545" shadowCol="101842" srcRow="3962" trgRow="1584" color="EX-dark-purple" />
    <link srcID="12850" trgID="9845" rel="pRr" directed="false" shadow="false" column="65546" shadowCol="101843" srcRow="3964" trgRow="1584" color="EX-dark-red" />
    <link srcID="13416" trgID="9845" rel="pRr" directed="false" shadow="false" column="65547" shadowCol="101844" srcRow="3973" trgRow="1584" color="EX-pale-green" />
    <link srcID="9845" trgID="10793" rel="pRr" directed="false" shadow="false" column="65548" shadowCol="101845" srcRow="1584" trgRow="3976" color="EX-pale-blue" />
    <link srcID="12823" trgID="9845" rel="pRr" directed="false" shadow="false" column="65549" shadowCol="101846" srcRow="3980" trgRow="1584" color="EX-dark-tan" />
    <link srcID="9845" trgID="11831" rel="pRr" directed="false" shadow="false" column="65550" shadowCol="101847" srcRow="1584" trgRow="3982" color="EX-pale-blue-magenta" />
    <link srcID="11728" trgID="9845" rel="pRr" directed="false" shadow="false" column="65551" shadowCol="101848" srcRow="3999" trgRow="1584" color="EX-pale-yellow orange" />
    <link srcID="13132" trgID="9845" rel="pRr" directed="false" shadow="false" column="65552" shadowCol="101849" srcRow="4032" trgRow="1584" color="EX-medium-magenta" />
    <link srcID="12078" trgID="9845" rel="pRr" directed="false" shadow="false" column="65553" shadowCol="101850" srcRow="4037" trgRow="1584" color="EX-pale-red" />
    <link srcID="9845" trgID="13340" rel="pRr" directed="false" shadow="false" column="65554" shadowCol="101851" srcRow="1584" trgRow="4044" color="EX-pale-cyan" />
    <link srcID="11694" trgID="9845" rel="pRr" directed="false" shadow="false" column="65555" shadowCol="101852" srcRow="4055" trgRow="1584" color="EX-pale-yellow-green" />
    <link srcID="9845" trgID="11172" rel="pRr" directed="false" shadow="false" column="65556" shadowCol="101853" srcRow="1584" trgRow="4072" color="EX-pale-purple" />
    <link srcID="9845" trgID="12270" rel="pRr" directed="false" shadow="false" column="65557" shadowCol="101854" srcRow="1584" trgRow="4082" color="EX-pale-magenta" />
    <link srcID="13139" trgID="9845" rel="pRr" directed="false" shadow="false" column="65558" shadowCol="101855" srcRow="4093" trgRow="1584" color="EX-pale-red-orange" />
    <link srcID="11384" trgID="9845" rel="pRr" directed="false" shadow="false" column="65559" shadowCol="101856" srcRow="4110" trgRow="1584" color="EX-blue" />
    <link srcID="9845" trgID="13714" rel="pRr" directed="false" shadow="false" column="65560" shadowCol="101857" srcRow="1584" trgRow="4161" color="EX-orange" />
    <link srcID="13294" trgID="9845" rel="pRr" directed="false" shadow="false" column="65561" shadowCol="101858" srcRow="4163" trgRow="1584" color="EX-dark-cyan" />
    <link srcID="9845" trgID="13620" rel="pRr" directed="false" shadow="false" column="65562" shadowCol="101859" srcRow="1584" trgRow="4196" color="EX-red" />
    <link srcID="9845" trgID="13235" rel="pRr" directed="false" shadow="false" column="65563" shadowCol="101860" srcRow="1584" trgRow="4231" color="EX-dark-orange" />
    <link srcID="12085" trgID="9845" rel="pRr" directed="false" shadow="false" column="65564" shadowCol="101861" srcRow="4241" trgRow="1584" color="EX-dark-gray-purple" />
    <link srcID="9845" trgID="13265" rel="pRr" directed="false" shadow="false" column="65565" shadowCol="101862" srcRow="1584" trgRow="4249" color="EX-cyan" />
    <link srcID="9845" trgID="11904" rel="pRr" directed="false" shadow="false" column="65566" shadowCol="101863" srcRow="1584" trgRow="4255" color="EX-yellow-orange" />
    <link srcID="9845" trgID="12563" rel="pRr" directed="false" shadow="false" column="65567" shadowCol="101864" srcRow="1584" trgRow="4317" color="EX-pure-blue" />
    <link srcID="13149" trgID="9845" rel="pRr" directed="false" shadow="false" column="65568" shadowCol="101865" srcRow="4343" trgRow="1584" color="EX-dark-yellow-green" />
    <link srcID="12570" trgID="9845" rel="pRr" directed="false" shadow="false" column="65569" shadowCol="101866" srcRow="4391" trgRow="1584" color="EX-dark-magenta" />
    <link srcID="9845" trgID="11420" rel="pRr" directed="false" shadow="false" column="65570" shadowCol="101867" srcRow="1584" trgRow="4409" color="EX-dark-green" />
    <link srcID="9845" trgID="10632" rel="pRr" directed="false" shadow="false" column="65571" shadowCol="101868" srcRow="1584" trgRow="4416" color="EX-blue-magenta" />
    <link srcID="13038" trgID="9845" rel="pRr" directed="false" shadow="false" column="65572" shadowCol="101869" srcRow="4429" trgRow="1584" color="EX-yellow-green" />
    <link srcID="11607" trgID="9845" rel="pRr" directed="false" shadow="false" column="65573" shadowCol="101870" srcRow="4525" trgRow="1584" color="EX-magenta" />
    <link srcID="13818" trgID="9845" rel="pRr" directed="false" shadow="false" column="65574" shadowCol="101871" srcRow="4619" trgRow="1584" color="EX-green" />
    <link srcID="9845" trgID="13738" rel="pRr" directed="false" shadow="false" column="65575" shadowCol="101872" srcRow="1584" trgRow="4725" color="EX-yellow" />
    <link srcID="9845" trgID="12184" rel="pRr" directed="false" shadow="false" column="65576" shadowCol="101873" srcRow="1584" trgRow="4760" color="EX-purple" />
    <link srcID="11013" trgID="9845" rel="pRr" directed="false" shadow="false" column="65577" shadowCol="101874" srcRow="4892" trgRow="1584" color="EX-dark-purple" />
    <link srcID="9845" trgID="11127" rel="pRr" directed="false" shadow="false" column="65578" shadowCol="101875" srcRow="1584" trgRow="4894" color="EX-dark-red" />
    <link srcID="13474" trgID="9845" rel="pRr" directed="false" shadow="false" column="65579" shadowCol="101876" srcRow="4900" trgRow="1584" color="EX-pale-green" />
    <link srcID="12482" trgID="9845" rel="pRr" directed="false" shadow="false" column="65580" shadowCol="101877" srcRow="4917" trgRow="1584" color="EX-pale-blue" />
    <link srcID="13413" trgID="9845" rel="pRr" directed="false" shadow="false" column="65581" shadowCol="101878" srcRow="4921" trgRow="1584" color="EX-dark-tan" />
    <link srcID="10778" trgID="9845" rel="pRr" directed="false" shadow="false" column="65582" shadowCol="101879" srcRow="4938" trgRow="1584" color="EX-pale-blue-magenta" />
    <link srcID="11287" trgID="9845" rel="pRr" directed="false" shadow="false" column="65583" shadowCol="101880" srcRow="4947" trgRow="1584" color="EX-pale-yellow orange" />
    <link srcID="9845" trgID="12126" rel="pRr" directed="false" shadow="false" column="65584" shadowCol="101881" srcRow="1584" trgRow="5039" color="EX-medium-magenta" />
    <link srcID="9845" trgID="12089" rel="pRr" directed="false" shadow="false" column="65585" shadowCol="101882" srcRow="1584" trgRow="5152" color="EX-pale-red" />
    <link srcID="9845" trgID="11817" rel="pRr" directed="false" shadow="false" column="65586" shadowCol="101883" srcRow="1584" trgRow="5250" color="EX-pale-cyan" />
    <link srcID="9845" trgID="12592" rel="pRr" directed="false" shadow="false" column="65587" shadowCol="101884" srcRow="1584" trgRow="5253" color="EX-pale-yellow-green" />
    <link srcID="9845" trgID="11142" rel="pRr" directed="false" shadow="false" column="65588" shadowCol="101885" srcRow="1584" trgRow="5267" color="EX-pale-purple" />
    <link srcID="12340" trgID="9845" rel="pRr" directed="false" shadow="false" column="65589" shadowCol="101886" srcRow="5307" trgRow="1584" color="EX-pale-magenta" />
    <link srcID="9845" trgID="13158" rel="pRr" directed="false" shadow="false" column="65590" shadowCol="101887" srcRow="1584" trgRow="5341" color="EX-pale-red-orange" />
    <link srcID="13026" trgID="9845" rel="pRr" directed="false" shadow="false" column="65591" shadowCol="101888" srcRow="5370" trgRow="1584" color="EX-blue" />
    <link srcID="12507" trgID="9845" rel="pRr" directed="false" shadow="false" column="65592" shadowCol="101889" srcRow="5378" trgRow="1584" color="EX-orange" />
    <link srcID="9845" trgID="11972" rel="pRr" directed="false" shadow="false" column="65593" shadowCol="101890" srcRow="1584" trgRow="5467" color="EX-dark-cyan" />
    <link srcID="12528" trgID="9845" rel="pRr" directed="false" shadow="false" column="65594" shadowCol="101891" srcRow="5498" trgRow="1584" color="EX-red" />
    <link srcID="9845" trgID="11590" rel="pRr" directed="false" shadow="false" column="65595" shadowCol="101892" srcRow="1584" trgRow="5558" color="EX-dark-orange" />
    <link srcID="9845" trgID="11468" rel="pRr" directed="false" shadow="false" column="65596" shadowCol="101893" srcRow="1584" trgRow="5602" color="EX-dark-gray-purple" />
    <link srcID="10846" trgID="9845" rel="pRr" directed="false" shadow="false" column="65597" shadowCol="101894" srcRow="5658" trgRow="1584" color="EX-cyan" />
    <link srcID="9845" trgID="10999" rel="pRr" directed="false" shadow="false" column="65598" shadowCol="101895" srcRow="1584" trgRow="5687" color="EX-yellow-orange" />
    <link srcID="9845" trgID="12583" rel="pRr" directed="false" shadow="false" column="65599" shadowCol="101896" srcRow="1584" trgRow="5693" color="EX-pure-blue" />
    <link srcID="9845" trgID="11107" rel="pRr" directed="false" shadow="false" column="65600" shadowCol="101897" srcRow="1584" trgRow="5713" color="EX-dark-yellow-green" />
    <link srcID="9845" trgID="11231" rel="pRr" directed="false" shadow="false" column="65601" shadowCol="101898" srcRow="1584" trgRow="5717" color="EX-dark-magenta" />
    <link srcID="13449" trgID="9915" rel="pRr" directed="false" shadow="false" column="65602" shadowCol="101899" srcRow="2390" trgRow="1585" color="EX-dark-green" />
    <link srcID="11895" trgID="9915" rel="pRr" directed="false" shadow="false" column="65603" shadowCol="101900" srcRow="2609" trgRow="1585" color="EX-blue-magenta" />
    <link srcID="11893" trgID="9915" rel="pRr" directed="false" shadow="false" column="65604" shadowCol="101901" srcRow="2918" trgRow="1585" color="EX-yellow-green" />
    <link srcID="12398" trgID="9915" rel="pRr" directed="false" shadow="false" column="65605" shadowCol="101902" srcRow="3206" trgRow="1585" color="EX-magenta" />
    <link srcID="13040" trgID="9915" rel="pRr" directed="false" shadow="false" column="65606" shadowCol="101903" srcRow="3294" trgRow="1585" color="EX-green" />
    <link srcID="10810" trgID="9915" rel="pRr" directed="false" shadow="false" column="65607" shadowCol="101904" srcRow="3364" trgRow="1585" color="EX-yellow" />
    <link srcID="11902" trgID="9915" rel="pRr" directed="false" shadow="false" column="65608" shadowCol="101905" srcRow="3375" trgRow="1585" color="EX-purple" />
    <link srcID="11866" trgID="9915" rel="pRr" directed="false" shadow="false" column="65609" shadowCol="101906" srcRow="3378" trgRow="1585" color="EX-dark-purple" />
    <link srcID="13363" trgID="9915" rel="pRr" directed="false" shadow="false" column="65610" shadowCol="101907" srcRow="3413" trgRow="1585" color="EX-dark-red" />
    <link srcID="10952" trgID="9915" rel="pRr" directed="false" shadow="false" column="65611" shadowCol="101908" srcRow="3572" trgRow="1585" color="EX-pale-green" />
    <link srcID="10788" trgID="9915" rel="pRr" directed="false" shadow="false" column="65612" shadowCol="101909" srcRow="3575" trgRow="1585" color="EX-pale-blue" />
    <link srcID="10828" trgID="9915" rel="pRr" directed="false" shadow="false" column="65613" shadowCol="101910" srcRow="3576" trgRow="1585" color="EX-dark-tan" />
    <link srcID="10796" trgID="9915" rel="pRr" directed="false" shadow="false" column="65614" shadowCol="101911" srcRow="3579" trgRow="1585" color="EX-pale-blue-magenta" />
    <link srcID="10808" trgID="9915" rel="pRr" directed="false" shadow="false" column="65615" shadowCol="101912" srcRow="3581" trgRow="1585" color="EX-pale-yellow orange" />
    <link srcID="11419" trgID="9915" rel="pRr" directed="false" shadow="false" column="65616" shadowCol="101913" srcRow="3588" trgRow="1585" color="EX-medium-magenta" />
    <link srcID="11897" trgID="9915" rel="pRr" directed="false" shadow="false" column="65617" shadowCol="101914" srcRow="3594" trgRow="1585" color="EX-pale-red" />
    <link srcID="10868" trgID="9915" rel="pRr" directed="false" shadow="false" column="65618" shadowCol="101915" srcRow="3751" trgRow="1585" color="EX-pale-cyan" />
    <link srcID="10923" trgID="9915" rel="pRr" directed="false" shadow="false" column="65619" shadowCol="101916" srcRow="3762" trgRow="1585" color="EX-pale-yellow-green" />
    <link srcID="12864" trgID="9915" rel="pRr" directed="false" shadow="false" column="65620" shadowCol="101917" srcRow="4017" trgRow="1585" color="EX-pale-purple" />
    <link srcID="11979" trgID="9915" rel="pRr" directed="false" shadow="false" column="65621" shadowCol="101918" srcRow="4045" trgRow="1585" color="EX-pale-magenta" />
    <link srcID="13179" trgID="9915" rel="pRr" directed="false" shadow="false" column="65622" shadowCol="101919" srcRow="4059" trgRow="1585" color="EX-pale-red-orange" />
    <link srcID="10815" trgID="9915" rel="pRr" directed="false" shadow="false" column="65623" shadowCol="101920" srcRow="4212" trgRow="1585" color="EX-blue" />
    <link srcID="11477" trgID="9915" rel="pRr" directed="false" shadow="false" column="65624" shadowCol="101921" srcRow="4219" trgRow="1585" color="EX-orange" />
    <link srcID="12574" trgID="9915" rel="pRr" directed="false" shadow="false" column="65625" shadowCol="101922" srcRow="4245" trgRow="1585" color="EX-dark-cyan" />
    <link srcID="13215" trgID="9915" rel="pRr" directed="false" shadow="false" column="65626" shadowCol="101923" srcRow="4339" trgRow="1585" color="EX-red" />
    <link srcID="11028" trgID="9915" rel="pRr" directed="false" shadow="false" column="65627" shadowCol="101924" srcRow="4357" trgRow="1585" color="EX-dark-orange" />
    <link srcID="11887" trgID="9915" rel="pRr" directed="false" shadow="false" column="65628" shadowCol="101925" srcRow="4536" trgRow="1585" color="EX-dark-gray-purple" />
    <link srcID="13163" trgID="9915" rel="pRr" directed="false" shadow="false" column="65629" shadowCol="101926" srcRow="4559" trgRow="1585" color="EX-cyan" />
    <link srcID="11890" trgID="9915" rel="pRr" directed="false" shadow="false" column="65630" shadowCol="101927" srcRow="4613" trgRow="1585" color="EX-yellow-orange" />
    <link srcID="13748" trgID="9915" rel="pRr" directed="false" shadow="false" column="65631" shadowCol="101928" srcRow="4684" trgRow="1585" color="EX-pure-blue" />
    <link srcID="11891" trgID="9915" rel="pRr" directed="false" shadow="false" column="65632" shadowCol="101929" srcRow="4696" trgRow="1585" color="EX-dark-yellow-green" />
    <link srcID="12769" trgID="9915" rel="pRr" directed="false" shadow="false" column="65633" shadowCol="101930" srcRow="4740" trgRow="1585" color="EX-dark-magenta" />
    <link srcID="13917" trgID="9915" rel="pRr" directed="false" shadow="false" column="65634" shadowCol="101931" srcRow="4902" trgRow="1585" color="EX-dark-green" />
    <link srcID="13408" trgID="9915" rel="pRr" directed="false" shadow="false" column="65635" shadowCol="101932" srcRow="4923" trgRow="1585" color="EX-blue-magenta" />
    <link srcID="10751" trgID="9915" rel="pRr" directed="false" shadow="false" column="65636" shadowCol="101933" srcRow="4990" trgRow="1585" color="EX-yellow-green" />
    <link srcID="13630" trgID="9915" rel="pRr" directed="false" shadow="false" column="65637" shadowCol="101934" srcRow="4991" trgRow="1585" color="EX-magenta" />
    <link srcID="11899" trgID="9915" rel="pRr" directed="false" shadow="false" column="65638" shadowCol="101935" srcRow="5002" trgRow="1585" color="EX-green" />
    <link srcID="11894" trgID="9915" rel="pRr" directed="false" shadow="false" column="65639" shadowCol="101936" srcRow="5037" trgRow="1585" color="EX-yellow" />
    <link srcID="12717" trgID="9915" rel="pRr" directed="false" shadow="false" column="65640" shadowCol="101937" srcRow="5080" trgRow="1585" color="EX-purple" />
    <link srcID="12362" trgID="9915" rel="pRr" directed="false" shadow="false" column="65641" shadowCol="101938" srcRow="5255" trgRow="1585" color="EX-dark-purple" />
    <link srcID="13381" trgID="9915" rel="pRr" directed="false" shadow="false" column="65642" shadowCol="101939" srcRow="5420" trgRow="1585" color="EX-dark-red" />
    <link srcID="11237" trgID="9915" rel="pRr" directed="false" shadow="false" column="65643" shadowCol="101940" srcRow="5426" trgRow="1585" color="EX-pale-green" />
    <link srcID="11901" trgID="9915" rel="pRr" directed="false" shadow="false" column="65644" shadowCol="101941" srcRow="5446" trgRow="1585" color="EX-pale-blue" />
    <link srcID="13541" trgID="9915" rel="pRr" directed="false" shadow="false" column="65645" shadowCol="101942" srcRow="5582" trgRow="1585" color="EX-dark-tan" />
    <link srcID="12092" trgID="9731" rel="pRr" directed="false" shadow="false" column="65646" shadowCol="101943" srcRow="4222" trgRow="1586" color="EX-pale-blue-magenta" />
    <link srcID="9731" trgID="11356" rel="pRr" directed="false" shadow="false" column="65647" shadowCol="101944" srcRow="1586" trgRow="4878" color="EX-pale-yellow orange" />
    <link srcID="10790" trgID="9731" rel="pRr" directed="false" shadow="false" column="65648" shadowCol="101945" srcRow="5345" trgRow="1586" color="EX-medium-magenta" />
    <link srcID="11701" trgID="8529" rel="pRr" directed="false" shadow="false" column="65649" shadowCol="101946" srcRow="2394" trgRow="1587" color="EX-pale-red" />
    <link srcID="11203" trgID="8529" rel="pRr" directed="false" shadow="false" column="65650" shadowCol="101947" srcRow="2411" trgRow="1587" color="EX-pale-cyan" />
    <link srcID="12814" trgID="8529" rel="pRr" directed="false" shadow="false" column="65651" shadowCol="101948" srcRow="2512" trgRow="1587" color="EX-pale-yellow-green" />
    <link srcID="11047" trgID="8529" rel="pRr" directed="false" shadow="false" column="65652" shadowCol="101949" srcRow="3182" trgRow="1587" color="EX-pale-purple" />
    <link srcID="11405" trgID="8529" rel="pRr" directed="false" shadow="false" column="65653" shadowCol="101950" srcRow="3274" trgRow="1587" color="EX-pale-magenta" />
    <link srcID="13110" trgID="8529" rel="pRr" directed="false" shadow="false" column="65654" shadowCol="101951" srcRow="3341" trgRow="1587" color="EX-pale-red-orange" />
    <link srcID="11535" trgID="8529" rel="pRr" directed="false" shadow="false" column="65655" shadowCol="101952" srcRow="3355" trgRow="1587" color="EX-blue" />
    <link srcID="11632" trgID="8529" rel="pRr" directed="false" shadow="false" column="65656" shadowCol="101953" srcRow="3464" trgRow="1587" color="EX-orange" />
    <link srcID="10658" trgID="8529" rel="pRr" directed="false" shadow="false" column="65657" shadowCol="101954" srcRow="3510" trgRow="1587" color="EX-dark-cyan" />
    <link srcID="13390" trgID="8529" rel="pRr" directed="false" shadow="false" column="65658" shadowCol="101955" srcRow="3658" trgRow="1587" color="EX-red" />
    <link srcID="13804" trgID="8529" rel="pRr" directed="false" shadow="false" column="65659" shadowCol="101956" srcRow="3854" trgRow="1587" color="EX-dark-orange" />
    <link srcID="11931" trgID="8529" rel="pRr" directed="false" shadow="false" column="65660" shadowCol="101957" srcRow="3917" trgRow="1587" color="EX-dark-gray-purple" />
    <link srcID="13112" trgID="8529" rel="pRr" directed="false" shadow="false" column="65661" shadowCol="101958" srcRow="3937" trgRow="1587" color="EX-cyan" />
    <link srcID="12794" trgID="8529" rel="pRr" directed="false" shadow="false" column="65662" shadowCol="101959" srcRow="4137" trgRow="1587" color="EX-yellow-orange" />
    <link srcID="10688" trgID="8529" rel="pRr" directed="false" shadow="false" column="65663" shadowCol="101960" srcRow="4156" trgRow="1587" color="EX-pure-blue" />
    <link srcID="12330" trgID="8529" rel="pRr" directed="false" shadow="false" column="65664" shadowCol="101961" srcRow="4177" trgRow="1587" color="EX-dark-yellow-green" />
    <link srcID="10922" trgID="8529" rel="pRr" directed="false" shadow="false" column="65665" shadowCol="101962" srcRow="4393" trgRow="1587" color="EX-dark-magenta" />
    <link srcID="11372" trgID="8529" rel="pRr" directed="false" shadow="false" column="65666" shadowCol="101963" srcRow="4421" trgRow="1587" color="EX-dark-green" />
    <link srcID="12381" trgID="8529" rel="pRr" directed="false" shadow="false" column="65667" shadowCol="101964" srcRow="4428" trgRow="1587" color="EX-blue-magenta" />
    <link srcID="12305" trgID="8529" rel="pRr" directed="false" shadow="false" column="65668" shadowCol="101965" srcRow="4475" trgRow="1587" color="EX-yellow-green" />
    <link srcID="12361" trgID="8529" rel="pRr" directed="false" shadow="false" column="65669" shadowCol="101966" srcRow="4963" trgRow="1587" color="EX-magenta" />
    <link srcID="14038" trgID="8529" rel="pRr" directed="false" shadow="false" column="65670" shadowCol="101967" srcRow="5050" trgRow="1587" color="EX-green" />
    <link srcID="11206" trgID="8529" rel="pRr" directed="false" shadow="false" column="65671" shadowCol="101968" srcRow="5143" trgRow="1587" color="EX-yellow" />
    <link srcID="12289" trgID="8529" rel="pRr" directed="false" shadow="false" column="65672" shadowCol="101969" srcRow="5278" trgRow="1587" color="EX-purple" />
    <link srcID="13057" trgID="8529" rel="pRr" directed="false" shadow="false" column="65673" shadowCol="101970" srcRow="5281" trgRow="1587" color="EX-dark-purple" />
    <link srcID="11350" trgID="8529" rel="pRr" directed="false" shadow="false" column="65674" shadowCol="101971" srcRow="5323" trgRow="1587" color="EX-dark-red" />
    <link srcID="10929" trgID="8529" rel="pRr" directed="false" shadow="false" column="65675" shadowCol="101972" srcRow="5635" trgRow="1587" color="EX-pale-green" />
    <link srcID="13774" trgID="8529" rel="pRr" directed="false" shadow="false" column="65676" shadowCol="101973" srcRow="5725" trgRow="1587" color="EX-pale-blue" />
    <link srcID="12811" trgID="10212" rel="pRr" directed="false" shadow="false" column="65677" shadowCol="101974" srcRow="5694" trgRow="1588" color="EX-dark-tan" />
    <link srcID="11581" trgID="9509" rel="pRr" directed="false" shadow="false" column="65678" shadowCol="101975" srcRow="4685" trgRow="1589" color="EX-pale-blue-magenta" />
    <link srcID="9305" trgID="13367" rel="pRr" directed="false" shadow="false" column="65679" shadowCol="101976" srcRow="1590" trgRow="2660" color="EX-pale-yellow orange" />
    <link srcID="9305" trgID="11246" rel="pRr" directed="false" shadow="false" column="65680" shadowCol="101977" srcRow="1590" trgRow="2834" color="EX-medium-magenta" />
    <link srcID="9305" trgID="13504" rel="pRr" directed="false" shadow="false" column="65681" shadowCol="101978" srcRow="1590" trgRow="2982" color="EX-pale-red" />
    <link srcID="11828" trgID="9305" rel="pRr" directed="false" shadow="false" column="65682" shadowCol="101979" srcRow="3178" trgRow="1590" color="EX-pale-cyan" />
    <link srcID="9305" trgID="12677" rel="pRr" directed="false" shadow="false" column="65683" shadowCol="101980" srcRow="1590" trgRow="3183" color="EX-pale-yellow-green" />
    <link srcID="11134" trgID="9305" rel="pRr" directed="false" shadow="false" column="65684" shadowCol="101981" srcRow="3188" trgRow="1590" color="EX-pale-purple" />
    <link srcID="9305" trgID="11796" rel="pRr" directed="false" shadow="false" column="65685" shadowCol="101982" srcRow="1590" trgRow="3193" color="EX-pale-magenta" />
    <link srcID="12819" trgID="9305" rel="pRr" directed="false" shadow="false" column="65686" shadowCol="101983" srcRow="3204" trgRow="1590" color="EX-pale-red-orange" />
    <link srcID="11521" trgID="9305" rel="pRr" directed="false" shadow="false" column="65687" shadowCol="101984" srcRow="3205" trgRow="1590" color="EX-blue" />
    <link srcID="11529" trgID="9305" rel="pRr" directed="false" shadow="false" column="65688" shadowCol="101985" srcRow="3226" trgRow="1590" color="EX-orange" />
    <link srcID="9305" trgID="11801" rel="pRr" directed="false" shadow="false" column="65689" shadowCol="101986" srcRow="1590" trgRow="3227" color="EX-dark-cyan" />
    <link srcID="9305" trgID="13952" rel="pRr" directed="false" shadow="false" column="65690" shadowCol="101987" srcRow="1590" trgRow="3237" color="EX-red" />
    <link srcID="9305" trgID="13100" rel="pRr" directed="false" shadow="false" column="65691" shadowCol="101988" srcRow="1590" trgRow="3260" color="EX-dark-orange" />
    <link srcID="9305" trgID="11892" rel="pRr" directed="false" shadow="false" column="65692" shadowCol="101989" srcRow="1590" trgRow="3266" color="EX-dark-gray-purple" />
    <link srcID="9305" trgID="11571" rel="pRr" directed="false" shadow="false" column="65693" shadowCol="101990" srcRow="1590" trgRow="3312" color="EX-cyan" />
    <link srcID="9305" trgID="11148" rel="pRr" directed="false" shadow="false" column="65694" shadowCol="101991" srcRow="1590" trgRow="3346" color="EX-yellow-orange" />
    <link srcID="9305" trgID="13073" rel="pRr" directed="false" shadow="false" column="65695" shadowCol="101992" srcRow="1590" trgRow="3410" color="EX-pure-blue" />
    <link srcID="9305" trgID="11280" rel="pRr" directed="false" shadow="false" column="65696" shadowCol="101993" srcRow="1590" trgRow="3437" color="EX-dark-yellow-green" />
    <link srcID="13029" trgID="9305" rel="pRr" directed="false" shadow="false" column="65697" shadowCol="101994" srcRow="3455" trgRow="1590" color="EX-dark-magenta" />
    <link srcID="9305" trgID="11257" rel="pRr" directed="false" shadow="false" column="65698" shadowCol="101995" srcRow="1590" trgRow="3486" color="EX-dark-green" />
    <link srcID="9305" trgID="11316" rel="pRr" directed="false" shadow="false" column="65699" shadowCol="101996" srcRow="1590" trgRow="3491" color="EX-blue-magenta" />
    <link srcID="9305" trgID="12109" rel="pRr" directed="false" shadow="false" column="65700" shadowCol="101997" srcRow="1590" trgRow="3492" color="EX-yellow-green" />
    <link srcID="9305" trgID="11592" rel="pRr" directed="false" shadow="false" column="65701" shadowCol="101998" srcRow="1590" trgRow="3640" color="EX-magenta" />
    <link srcID="9305" trgID="11697" rel="pRr" directed="false" shadow="false" column="65702" shadowCol="101999" srcRow="1590" trgRow="3680" color="EX-green" />
    <link srcID="9305" trgID="11569" rel="pRr" directed="false" shadow="false" column="65703" shadowCol="102000" srcRow="1590" trgRow="3702" color="EX-yellow" />
    <link srcID="11165" trgID="9305" rel="pRr" directed="false" shadow="false" column="65704" shadowCol="102001" srcRow="3732" trgRow="1590" color="EX-purple" />
    <link srcID="9305" trgID="11119" rel="pRr" directed="false" shadow="false" column="65705" shadowCol="102002" srcRow="1590" trgRow="3752" color="EX-dark-purple" />
    <link srcID="9305" trgID="11560" rel="pRr" directed="false" shadow="false" column="65706" shadowCol="102003" srcRow="1590" trgRow="3768" color="EX-dark-red" />
    <link srcID="13154" trgID="9305" rel="pRr" directed="false" shadow="false" column="65707" shadowCol="102004" srcRow="3862" trgRow="1590" color="EX-pale-green" />
    <link srcID="9305" trgID="12234" rel="pRr" directed="false" shadow="false" column="65708" shadowCol="102005" srcRow="1590" trgRow="3970" color="EX-pale-blue" />
    <link srcID="9305" trgID="11565" rel="pRr" directed="false" shadow="false" column="65709" shadowCol="102006" srcRow="1590" trgRow="4067" color="EX-dark-tan" />
    <link srcID="11525" trgID="9305" rel="pRr" directed="false" shadow="false" column="65710" shadowCol="102007" srcRow="4102" trgRow="1590" color="EX-pale-blue-magenta" />
    <link srcID="9305" trgID="11541" rel="pRr" directed="false" shadow="false" column="65711" shadowCol="102008" srcRow="1590" trgRow="4135" color="EX-pale-yellow orange" />
    <link srcID="9305" trgID="11655" rel="pRr" directed="false" shadow="false" column="65712" shadowCol="102009" srcRow="1590" trgRow="4149" color="EX-medium-magenta" />
    <link srcID="9305" trgID="11567" rel="pRr" directed="false" shadow="false" column="65713" shadowCol="102010" srcRow="1590" trgRow="4308" color="EX-pale-red" />
    <link srcID="9305" trgID="10627" rel="pRr" directed="false" shadow="false" column="65714" shadowCol="102011" srcRow="1590" trgRow="4321" color="EX-pale-cyan" />
    <link srcID="9305" trgID="11912" rel="pRr" directed="false" shadow="false" column="65715" shadowCol="102012" srcRow="1590" trgRow="4362" color="EX-pale-yellow-green" />
    <link srcID="9305" trgID="11400" rel="pRr" directed="false" shadow="false" column="65716" shadowCol="102013" srcRow="1590" trgRow="4401" color="EX-pale-purple" />
    <link srcID="14015" trgID="9305" rel="pRr" directed="false" shadow="false" column="65717" shadowCol="102014" srcRow="4418" trgRow="1590" color="EX-pale-magenta" />
    <link srcID="9305" trgID="12414" rel="pRr" directed="false" shadow="false" column="65718" shadowCol="102015" srcRow="1590" trgRow="4471" color="EX-pale-red-orange" />
    <link srcID="12731" trgID="9305" rel="pRr" directed="false" shadow="false" column="65719" shadowCol="102016" srcRow="4498" trgRow="1590" color="EX-blue" />
    <link srcID="9305" trgID="13487" rel="pRr" directed="false" shadow="false" column="65720" shadowCol="102017" srcRow="1590" trgRow="4535" color="EX-orange" />
    <link srcID="9305" trgID="11591" rel="pRr" directed="false" shadow="false" column="65721" shadowCol="102018" srcRow="1590" trgRow="4578" color="EX-dark-cyan" />
    <link srcID="9305" trgID="13505" rel="pRr" directed="false" shadow="false" column="65722" shadowCol="102019" srcRow="1590" trgRow="4705" color="EX-red" />
    <link srcID="9305" trgID="13017" rel="pRr" directed="false" shadow="false" column="65723" shadowCol="102020" srcRow="1590" trgRow="4720" color="EX-dark-orange" />
    <link srcID="9305" trgID="11576" rel="pRr" directed="false" shadow="false" column="65724" shadowCol="102021" srcRow="1590" trgRow="4882" color="EX-dark-gray-purple" />
    <link srcID="9305" trgID="12684" rel="pRr" directed="false" shadow="false" column="65725" shadowCol="102022" srcRow="1590" trgRow="4904" color="EX-cyan" />
    <link srcID="9305" trgID="13912" rel="pRr" directed="false" shadow="false" column="65726" shadowCol="102023" srcRow="1590" trgRow="4905" color="EX-yellow-orange" />
    <link srcID="9305" trgID="13188" rel="pRr" directed="false" shadow="false" column="65727" shadowCol="102024" srcRow="1590" trgRow="4919" color="EX-pure-blue" />
    <link srcID="9305" trgID="11921" rel="pRr" directed="false" shadow="false" column="65728" shadowCol="102025" srcRow="1590" trgRow="5066" color="EX-dark-yellow-green" />
    <link srcID="9305" trgID="11778" rel="pRr" directed="false" shadow="false" column="65729" shadowCol="102026" srcRow="1590" trgRow="5074" color="EX-dark-magenta" />
    <link srcID="9305" trgID="12102" rel="pRr" directed="false" shadow="false" column="65730" shadowCol="102027" srcRow="1590" trgRow="5105" color="EX-dark-green" />
    <link srcID="9305" trgID="11589" rel="pRr" directed="false" shadow="false" column="65731" shadowCol="102028" srcRow="1590" trgRow="5127" color="EX-blue-magenta" />
    <link srcID="9305" trgID="12174" rel="pRr" directed="false" shadow="false" column="65732" shadowCol="102029" srcRow="1590" trgRow="5169" color="EX-yellow-green" />
    <link srcID="9305" trgID="13259" rel="pRr" directed="false" shadow="false" column="65733" shadowCol="102030" srcRow="1590" trgRow="5202" color="EX-magenta" />
    <link srcID="11629" trgID="9305" rel="pRr" directed="false" shadow="false" column="65734" shadowCol="102031" srcRow="5215" trgRow="1590" color="EX-green" />
    <link srcID="13157" trgID="9305" rel="pRr" directed="false" shadow="false" column="65735" shadowCol="102032" srcRow="5232" trgRow="1590" color="EX-yellow" />
    <link srcID="9305" trgID="12160" rel="pRr" directed="false" shadow="false" column="65736" shadowCol="102033" srcRow="1590" trgRow="5237" color="EX-purple" />
    <link srcID="11157" trgID="9305" rel="pRr" directed="false" shadow="false" column="65737" shadowCol="102034" srcRow="5251" trgRow="1590" color="EX-dark-purple" />
    <link srcID="9305" trgID="12379" rel="pRr" directed="false" shadow="false" column="65738" shadowCol="102035" srcRow="1590" trgRow="5256" color="EX-dark-red" />
    <link srcID="9305" trgID="13499" rel="pRr" directed="false" shadow="false" column="65739" shadowCol="102036" srcRow="1590" trgRow="5309" color="EX-pale-green" />
    <link srcID="9305" trgID="13386" rel="pRr" directed="false" shadow="false" column="65740" shadowCol="102037" srcRow="1590" trgRow="5310" color="EX-pale-blue" />
    <link srcID="9305" trgID="12031" rel="pRr" directed="false" shadow="false" column="65741" shadowCol="102038" srcRow="1590" trgRow="5326" color="EX-dark-tan" />
    <link srcID="9305" trgID="14002" rel="pRr" directed="false" shadow="false" column="65742" shadowCol="102039" srcRow="1590" trgRow="5328" color="EX-pale-blue-magenta" />
    <link srcID="9305" trgID="10610" rel="pRr" directed="false" shadow="false" column="65743" shadowCol="102040" srcRow="1590" trgRow="5335" color="EX-pale-yellow orange" />
    <link srcID="9305" trgID="11104" rel="pRr" directed="false" shadow="false" column="65744" shadowCol="102041" srcRow="1590" trgRow="5411" color="EX-medium-magenta" />
    <link srcID="9305" trgID="11143" rel="pRr" directed="false" shadow="false" column="65745" shadowCol="102042" srcRow="1590" trgRow="5535" color="EX-pale-red" />
    <link srcID="9305" trgID="12681" rel="pRr" directed="false" shadow="false" column="65746" shadowCol="102043" srcRow="1590" trgRow="5560" color="EX-pale-cyan" />
    <link srcID="9305" trgID="12394" rel="pRr" directed="false" shadow="false" column="65747" shadowCol="102044" srcRow="1590" trgRow="5621" color="EX-pale-yellow-green" />
    <link srcID="11536" trgID="9305" rel="pRr" directed="false" shadow="false" column="65748" shadowCol="102045" srcRow="5662" trgRow="1590" color="EX-pale-purple" />
    <link srcID="9305" trgID="13954" rel="pRr" directed="false" shadow="false" column="65749" shadowCol="102046" srcRow="1590" trgRow="5695" color="EX-pale-magenta" />
    <link srcID="9305" trgID="11132" rel="pRr" directed="false" shadow="false" column="65750" shadowCol="102047" srcRow="1590" trgRow="5730" color="EX-pale-red-orange" />
    <link srcID="9305" trgID="11573" rel="pRr" directed="false" shadow="false" column="65751" shadowCol="102048" srcRow="1590" trgRow="5782" color="EX-blue" />
    <link srcID="11533" trgID="9305" rel="pRr" directed="false" shadow="false" column="65752" shadowCol="102049" srcRow="5806" trgRow="1590" color="EX-orange" />
    <link srcID="9305" trgID="13002" rel="pRr" directed="false" shadow="false" column="65753" shadowCol="102050" srcRow="1590" trgRow="5812" color="EX-dark-cyan" />
    <link srcID="9305" trgID="13299" rel="pRr" directed="false" shadow="false" column="65754" shadowCol="102051" srcRow="1590" trgRow="5819" color="EX-red" />
    <link srcID="9305" trgID="13368" rel="pRr" directed="false" shadow="false" column="65755" shadowCol="102052" srcRow="1590" trgRow="5823" color="EX-dark-orange" />
    <link srcID="11999" trgID="10045" rel="pRr" directed="false" shadow="false" column="65756" shadowCol="102053" srcRow="3184" trgRow="1591" color="EX-dark-gray-purple" />
    <link srcID="10045" trgID="13110" rel="pRr" directed="false" shadow="false" column="65757" shadowCol="102054" srcRow="1591" trgRow="3341" color="EX-cyan" />
    <link srcID="11000" trgID="10045" rel="pRr" directed="false" shadow="false" column="65758" shadowCol="102055" srcRow="3429" trgRow="1591" color="EX-yellow-orange" />
    <link srcID="10045" trgID="13611" rel="pRr" directed="false" shadow="false" column="65759" shadowCol="102056" srcRow="1591" trgRow="3778" color="EX-pure-blue" />
    <link srcID="13415" trgID="10045" rel="pRr" directed="false" shadow="false" column="65760" shadowCol="102057" srcRow="3808" trgRow="1591" color="EX-dark-yellow-green" />
    <link srcID="12823" trgID="10045" rel="pRr" directed="false" shadow="false" column="65761" shadowCol="102058" srcRow="3980" trgRow="1591" color="EX-dark-magenta" />
    <link srcID="12794" trgID="10045" rel="pRr" directed="false" shadow="false" column="65762" shadowCol="102059" srcRow="4137" trgRow="1591" color="EX-dark-green" />
    <link srcID="11117" trgID="10045" rel="pRr" directed="false" shadow="false" column="65763" shadowCol="102060" srcRow="4144" trgRow="1591" color="EX-blue-magenta" />
    <link srcID="10045" trgID="10634" rel="pRr" directed="false" shadow="false" column="65764" shadowCol="102061" srcRow="1591" trgRow="4162" color="EX-yellow-green" />
    <link srcID="12330" trgID="10045" rel="pRr" directed="false" shadow="false" column="65765" shadowCol="102062" srcRow="4177" trgRow="1591" color="EX-magenta" />
    <link srcID="13414" trgID="10045" rel="pRr" directed="false" shadow="false" column="65766" shadowCol="102063" srcRow="4179" trgRow="1591" color="EX-green" />
    <link srcID="10045" trgID="13457" rel="pRr" directed="false" shadow="false" column="65767" shadowCol="102064" srcRow="1591" trgRow="4298" color="EX-yellow" />
    <link srcID="13454" trgID="10045" rel="pRr" directed="false" shadow="false" column="65768" shadowCol="102065" srcRow="4493" trgRow="1591" color="EX-purple" />
    <link srcID="12384" trgID="10045" rel="pRr" directed="false" shadow="false" column="65769" shadowCol="102066" srcRow="5682" trgRow="1591" color="EX-dark-purple" />
    <link srcID="13051" trgID="9629" rel="pRr" directed="false" shadow="false" column="65770" shadowCol="102067" srcRow="2559" trgRow="1592" color="EX-dark-red" />
    <link srcID="9629" trgID="13559" rel="pRr" directed="false" shadow="false" column="65771" shadowCol="102068" srcRow="1592" trgRow="3186" color="EX-pale-green" />
    <link srcID="11251" trgID="9629" rel="pRr" directed="false" shadow="false" column="65772" shadowCol="102069" srcRow="3302" trgRow="1592" color="EX-pale-blue" />
    <link srcID="11924" trgID="9629" rel="pRr" directed="false" shadow="false" column="65773" shadowCol="102070" srcRow="3307" trgRow="1592" color="EX-dark-tan" />
    <link srcID="9629" trgID="13225" rel="pRr" directed="false" shadow="false" column="65774" shadowCol="102071" srcRow="1592" trgRow="3521" color="EX-pale-blue-magenta" />
    <link srcID="12567" trgID="9629" rel="pRr" directed="false" shadow="false" column="65775" shadowCol="102072" srcRow="3577" trgRow="1592" color="EX-pale-yellow orange" />
    <link srcID="12866" trgID="9629" rel="pRr" directed="false" shadow="false" column="65776" shadowCol="102073" srcRow="3696" trgRow="1592" color="EX-medium-magenta" />
    <link srcID="13553" trgID="9629" rel="pRr" directed="false" shadow="false" column="65777" shadowCol="102074" srcRow="3750" trgRow="1592" color="EX-pale-red" />
    <link srcID="13858" trgID="9629" rel="pRr" directed="false" shadow="false" column="65778" shadowCol="102075" srcRow="3759" trgRow="1592" color="EX-pale-cyan" />
    <link srcID="13760" trgID="9629" rel="pRr" directed="false" shadow="false" column="65779" shadowCol="102076" srcRow="3866" trgRow="1592" color="EX-pale-yellow-green" />
    <link srcID="13443" trgID="9629" rel="pRr" directed="false" shadow="false" column="65780" shadowCol="102077" srcRow="3873" trgRow="1592" color="EX-pale-purple" />
    <link srcID="9629" trgID="10628" rel="pRr" directed="false" shadow="false" column="65781" shadowCol="102078" srcRow="1592" trgRow="3893" color="EX-pale-magenta" />
    <link srcID="9629" trgID="13340" rel="pRr" directed="false" shadow="false" column="65782" shadowCol="102079" srcRow="1592" trgRow="4044" color="EX-pale-red-orange" />
    <link srcID="9629" trgID="11979" rel="pRr" directed="false" shadow="false" column="65783" shadowCol="102080" srcRow="1592" trgRow="4045" color="EX-blue" />
    <link srcID="9629" trgID="12556" rel="pRr" directed="false" shadow="false" column="65784" shadowCol="102081" srcRow="1592" trgRow="4248" color="EX-orange" />
    <link srcID="13123" trgID="9629" rel="pRr" directed="false" shadow="false" column="65785" shadowCol="102082" srcRow="4290" trgRow="1592" color="EX-dark-cyan" />
    <link srcID="13830" trgID="9629" rel="pRr" directed="false" shadow="false" column="65786" shadowCol="102083" srcRow="4392" trgRow="1592" color="EX-red" />
    <link srcID="9629" trgID="10632" rel="pRr" directed="false" shadow="false" column="65787" shadowCol="102084" srcRow="1592" trgRow="4416" color="EX-dark-orange" />
    <link srcID="9629" trgID="10718" rel="pRr" directed="false" shadow="false" column="65788" shadowCol="102085" srcRow="1592" trgRow="4489" color="EX-dark-gray-purple" />
    <link srcID="11166" trgID="9629" rel="pRr" directed="false" shadow="false" column="65789" shadowCol="102086" srcRow="4928" trgRow="1592" color="EX-cyan" />
    <link srcID="9629" trgID="12475" rel="pRr" directed="false" shadow="false" column="65790" shadowCol="102087" srcRow="1592" trgRow="5001" color="EX-yellow-orange" />
    <link srcID="12569" trgID="9629" rel="pRr" directed="false" shadow="false" column="65791" shadowCol="102088" srcRow="5340" trgRow="1592" color="EX-pure-blue" />
    <link srcID="12530" trgID="9629" rel="pRr" directed="false" shadow="false" column="65792" shadowCol="102089" srcRow="5430" trgRow="1592" color="EX-dark-yellow-green" />
    <link srcID="9629" trgID="11903" rel="pRr" directed="false" shadow="false" column="65793" shadowCol="102090" srcRow="1592" trgRow="5445" color="EX-dark-magenta" />
    <link srcID="12549" trgID="9629" rel="pRr" directed="false" shadow="false" column="65794" shadowCol="102091" srcRow="5470" trgRow="1592" color="EX-dark-green" />
    <link srcID="12528" trgID="9629" rel="pRr" directed="false" shadow="false" column="65795" shadowCol="102092" srcRow="5498" trgRow="1592" color="EX-blue-magenta" />
    <link srcID="9629" trgID="13769" rel="pRr" directed="false" shadow="false" column="65796" shadowCol="102093" srcRow="1592" trgRow="5499" color="EX-yellow-green" />
    <link srcID="13786" trgID="9629" rel="pRr" directed="false" shadow="false" column="65797" shadowCol="102094" srcRow="5568" trgRow="1592" color="EX-magenta" />
    <link srcID="12518" trgID="9629" rel="pRr" directed="false" shadow="false" column="65798" shadowCol="102095" srcRow="5575" trgRow="1592" color="EX-green" />
    <link srcID="13944" trgID="9887" rel="pRr" directed="false" shadow="false" column="65799" shadowCol="102096" srcRow="2408" trgRow="1593" color="EX-yellow" />
    <link srcID="9887" trgID="12972" rel="pRr" directed="false" shadow="false" column="65800" shadowCol="102097" srcRow="1593" trgRow="2942" color="EX-purple" />
    <link srcID="11809" trgID="9887" rel="pRr" directed="false" shadow="false" column="65801" shadowCol="102098" srcRow="3311" trgRow="1593" color="EX-dark-purple" />
    <link srcID="11408" trgID="9887" rel="pRr" directed="false" shadow="false" column="65802" shadowCol="102099" srcRow="3342" trgRow="1593" color="EX-dark-red" />
    <link srcID="9887" trgID="10756" rel="pRr" directed="false" shadow="false" column="65803" shadowCol="102100" srcRow="1593" trgRow="3357" color="EX-pale-green" />
    <link srcID="9887" trgID="11386" rel="pRr" directed="false" shadow="false" column="65804" shadowCol="102101" srcRow="1593" trgRow="3367" color="EX-pale-blue" />
    <link srcID="13167" trgID="9887" rel="pRr" directed="false" shadow="false" column="65805" shadowCol="102102" srcRow="3394" trgRow="1593" color="EX-dark-tan" />
    <link srcID="9887" trgID="13665" rel="pRr" directed="false" shadow="false" column="65806" shadowCol="102103" srcRow="1593" trgRow="3409" color="EX-pale-blue-magenta" />
    <link srcID="9887" trgID="12179" rel="pRr" directed="false" shadow="false" column="65807" shadowCol="102104" srcRow="1593" trgRow="3427" color="EX-pale-yellow orange" />
    <link srcID="9887" trgID="11374" rel="pRr" directed="false" shadow="false" column="65808" shadowCol="102105" srcRow="1593" trgRow="3479" color="EX-medium-magenta" />
    <link srcID="11950" trgID="9887" rel="pRr" directed="false" shadow="false" column="65809" shadowCol="102106" srcRow="3495" trgRow="1593" color="EX-pale-red" />
    <link srcID="12854" trgID="9887" rel="pRr" directed="false" shadow="false" column="65810" shadowCol="102107" srcRow="3504" trgRow="1593" color="EX-pale-cyan" />
    <link srcID="9887" trgID="11547" rel="pRr" directed="false" shadow="false" column="65811" shadowCol="102108" srcRow="1593" trgRow="3590" color="EX-pale-yellow-green" />
    <link srcID="11665" trgID="9887" rel="pRr" directed="false" shadow="false" column="65812" shadowCol="102109" srcRow="3687" trgRow="1593" color="EX-pale-purple" />
    <link srcID="9887" trgID="13383" rel="pRr" directed="false" shadow="false" column="65813" shadowCol="102110" srcRow="1593" trgRow="3715" color="EX-pale-magenta" />
    <link srcID="11594" trgID="9887" rel="pRr" directed="false" shadow="false" column="65814" shadowCol="102111" srcRow="3740" trgRow="1593" color="EX-pale-red-orange" />
    <link srcID="9887" trgID="13220" rel="pRr" directed="false" shadow="false" column="65815" shadowCol="102112" srcRow="1593" trgRow="3775" color="EX-blue" />
    <link srcID="13823" trgID="9887" rel="pRr" directed="false" shadow="false" column="65816" shadowCol="102113" srcRow="3777" trgRow="1593" color="EX-orange" />
    <link srcID="12924" trgID="9887" rel="pRr" directed="false" shadow="false" column="65817" shadowCol="102114" srcRow="3856" trgRow="1593" color="EX-dark-cyan" />
    <link srcID="9887" trgID="11568" rel="pRr" directed="false" shadow="false" column="65818" shadowCol="102115" srcRow="1593" trgRow="3915" color="EX-red" />
    <link srcID="11407" trgID="9887" rel="pRr" directed="false" shadow="false" column="65819" shadowCol="102116" srcRow="3920" trgRow="1593" color="EX-dark-orange" />
    <link srcID="9887" trgID="10968" rel="pRr" directed="false" shadow="false" column="65820" shadowCol="102117" srcRow="1593" trgRow="3956" color="EX-dark-gray-purple" />
    <link srcID="9887" trgID="13540" rel="pRr" directed="false" shadow="false" column="65821" shadowCol="102118" srcRow="1593" trgRow="3958" color="EX-cyan" />
    <link srcID="11532" trgID="9887" rel="pRr" directed="false" shadow="false" column="65822" shadowCol="102119" srcRow="3987" trgRow="1593" color="EX-yellow-orange" />
    <link srcID="9887" trgID="11588" rel="pRr" directed="false" shadow="false" column="65823" shadowCol="102120" srcRow="1593" trgRow="3991" color="EX-pure-blue" />
    <link srcID="10669" trgID="9887" rel="pRr" directed="false" shadow="false" column="65824" shadowCol="102121" srcRow="4026" trgRow="1593" color="EX-dark-yellow-green" />
    <link srcID="13820" trgID="9887" rel="pRr" directed="false" shadow="false" column="65825" shadowCol="102122" srcRow="4114" trgRow="1593" color="EX-dark-magenta" />
    <link srcID="12062" trgID="9887" rel="pRr" directed="false" shadow="false" column="65826" shadowCol="102123" srcRow="4145" trgRow="1593" color="EX-dark-green" />
    <link srcID="9887" trgID="11125" rel="pRr" directed="false" shadow="false" column="65827" shadowCol="102124" srcRow="1593" trgRow="4206" color="EX-blue-magenta" />
    <link srcID="10766" trgID="9887" rel="pRr" directed="false" shadow="false" column="65828" shadowCol="102125" srcRow="4277" trgRow="1593" color="EX-yellow-green" />
    <link srcID="11705" trgID="9887" rel="pRr" directed="false" shadow="false" column="65829" shadowCol="102126" srcRow="4347" trgRow="1593" color="EX-magenta" />
    <link srcID="12785" trgID="9887" rel="pRr" directed="false" shadow="false" column="65830" shadowCol="102127" srcRow="4349" trgRow="1593" color="EX-green" />
    <link srcID="12761" trgID="9887" rel="pRr" directed="false" shadow="false" column="65831" shadowCol="102128" srcRow="4461" trgRow="1593" color="EX-yellow" />
    <link srcID="13818" trgID="9887" rel="pRr" directed="false" shadow="false" column="65832" shadowCol="102129" srcRow="4619" trgRow="1593" color="EX-purple" />
    <link srcID="9887" trgID="11548" rel="pRr" directed="false" shadow="false" column="65833" shadowCol="102130" srcRow="1593" trgRow="4674" color="EX-dark-purple" />
    <link srcID="9887" trgID="13840" rel="pRr" directed="false" shadow="false" column="65834" shadowCol="102131" srcRow="1593" trgRow="4880" color="EX-dark-red" />
    <link srcID="13395" trgID="9887" rel="pRr" directed="false" shadow="false" column="65835" shadowCol="102132" srcRow="4929" trgRow="1593" color="EX-pale-green" />
    <link srcID="11678" trgID="9887" rel="pRr" directed="false" shadow="false" column="65836" shadowCol="102133" srcRow="5046" trgRow="1593" color="EX-pale-blue" />
    <link srcID="13001" trgID="9887" rel="pRr" directed="false" shadow="false" column="65837" shadowCol="102134" srcRow="5069" trgRow="1593" color="EX-dark-tan" />
    <link srcID="13010" trgID="9887" rel="pRr" directed="false" shadow="false" column="65838" shadowCol="102135" srcRow="5313" trgRow="1593" color="EX-pale-blue-magenta" />
    <link srcID="10818" trgID="9887" rel="pRr" directed="false" shadow="false" column="65839" shadowCol="102136" srcRow="5377" trgRow="1593" color="EX-pale-yellow orange" />
    <link srcID="12900" trgID="9887" rel="pRr" directed="false" shadow="false" column="65840" shadowCol="102137" srcRow="5398" trgRow="1593" color="EX-medium-magenta" />
    <link srcID="13315" trgID="9887" rel="pRr" directed="false" shadow="false" column="65841" shadowCol="102138" srcRow="5453" trgRow="1593" color="EX-pale-red" />
    <link srcID="12420" trgID="9887" rel="pRr" directed="false" shadow="false" column="65842" shadowCol="102139" srcRow="5536" trgRow="1593" color="EX-pale-cyan" />
    <link srcID="11847" trgID="9887" rel="pRr" directed="false" shadow="false" column="65843" shadowCol="102140" srcRow="5547" trgRow="1593" color="EX-pale-yellow-green" />
    <link srcID="11018" trgID="9887" rel="pRr" directed="false" shadow="false" column="65844" shadowCol="102141" srcRow="5681" trgRow="1593" color="EX-pale-purple" />
    <link srcID="9849" trgID="12647" rel="pRr" directed="false" shadow="false" column="65845" shadowCol="102142" srcRow="1594" trgRow="3140" color="EX-pale-magenta" />
    <link srcID="9849" trgID="12655" rel="pRr" directed="false" shadow="false" column="65846" shadowCol="102143" srcRow="1594" trgRow="3332" color="EX-pale-red-orange" />
    <link srcID="9849" trgID="12653" rel="pRr" directed="false" shadow="false" column="65847" shadowCol="102144" srcRow="1594" trgRow="3592" color="EX-blue" />
    <link srcID="9849" trgID="12654" rel="pRr" directed="false" shadow="false" column="65848" shadowCol="102145" srcRow="1594" trgRow="3949" color="EX-orange" />
    <link srcID="9849" trgID="12656" rel="pRr" directed="false" shadow="false" column="65849" shadowCol="102146" srcRow="1594" trgRow="4629" color="EX-dark-cyan" />
    <link srcID="9849" trgID="12650" rel="pRr" directed="false" shadow="false" column="65850" shadowCol="102147" srcRow="1594" trgRow="4944" color="EX-red" />
    <link srcID="9849" trgID="12646" rel="pRr" directed="false" shadow="false" column="65851" shadowCol="102148" srcRow="1594" trgRow="5097" color="EX-dark-orange" />
    <link srcID="9849" trgID="12652" rel="pRr" directed="false" shadow="false" column="65852" shadowCol="102149" srcRow="1594" trgRow="5666" color="EX-dark-gray-purple" />
    <link srcID="9849" trgID="12651" rel="pRr" directed="false" shadow="false" column="65853" shadowCol="102150" srcRow="1594" trgRow="5704" color="EX-cyan" />
    <link srcID="9215" trgID="10648" rel="pRr" directed="false" shadow="false" column="65854" shadowCol="102151" srcRow="1595" trgRow="2380" color="EX-yellow-orange" />
    <link srcID="9215" trgID="13712" rel="pRr" directed="false" shadow="false" column="65855" shadowCol="102152" srcRow="1595" trgRow="2386" color="EX-pure-blue" />
    <link srcID="9215" trgID="13927" rel="pRr" directed="false" shadow="false" column="65856" shadowCol="102153" srcRow="1595" trgRow="2392" color="EX-dark-yellow-green" />
    <link srcID="9215" trgID="13641" rel="pRr" directed="false" shadow="false" column="65857" shadowCol="102154" srcRow="1595" trgRow="2397" color="EX-dark-magenta" />
    <link srcID="9215" trgID="10598" rel="pRr" directed="false" shadow="false" column="65858" shadowCol="102155" srcRow="1595" trgRow="2400" color="EX-dark-green" />
    <link srcID="9215" trgID="12081" rel="pRr" directed="false" shadow="false" column="65859" shadowCol="102156" srcRow="1595" trgRow="2403" color="EX-blue-magenta" />
    <link srcID="13944" trgID="9215" rel="pRr" directed="false" shadow="false" column="65860" shadowCol="102157" srcRow="2408" trgRow="1595" color="EX-yellow-green" />
    <link srcID="9215" trgID="13657" rel="pRr" directed="false" shadow="false" column="65861" shadowCol="102158" srcRow="1595" trgRow="2425" color="EX-magenta" />
    <link srcID="10755" trgID="9215" rel="pRr" directed="false" shadow="false" column="65862" shadowCol="102159" srcRow="2478" trgRow="1595" color="EX-green" />
    <link srcID="9215" trgID="13593" rel="pRr" directed="false" shadow="false" column="65863" shadowCol="102160" srcRow="1595" trgRow="2485" color="EX-yellow" />
    <link srcID="12372" trgID="9215" rel="pRr" directed="false" shadow="false" column="65864" shadowCol="102161" srcRow="2486" trgRow="1595" color="EX-purple" />
    <link srcID="9215" trgID="12832" rel="pRr" directed="false" shadow="false" column="65865" shadowCol="102162" srcRow="1595" trgRow="2487" color="EX-dark-purple" />
    <link srcID="9215" trgID="13233" rel="pRr" directed="false" shadow="false" column="65866" shadowCol="102163" srcRow="1595" trgRow="2506" color="EX-dark-red" />
    <link srcID="9215" trgID="12058" rel="pRr" directed="false" shadow="false" column="65867" shadowCol="102164" srcRow="1595" trgRow="2521" color="EX-pale-green" />
    <link srcID="11943" trgID="9215" rel="pRr" directed="false" shadow="false" column="65868" shadowCol="102165" srcRow="2522" trgRow="1595" color="EX-pale-blue" />
    <link srcID="9215" trgID="13306" rel="pRr" directed="false" shadow="false" column="65869" shadowCol="102166" srcRow="1595" trgRow="2523" color="EX-dark-tan" />
    <link srcID="9215" trgID="12221" rel="pRr" directed="false" shadow="false" column="65870" shadowCol="102167" srcRow="1595" trgRow="2524" color="EX-pale-blue-magenta" />
    <link srcID="9215" trgID="12770" rel="pRr" directed="false" shadow="false" column="65871" shadowCol="102168" srcRow="1595" trgRow="2526" color="EX-pale-yellow orange" />
    <link srcID="11640" trgID="9215" rel="pRr" directed="false" shadow="false" column="65872" shadowCol="102169" srcRow="2531" trgRow="1595" color="EX-medium-magenta" />
    <link srcID="9215" trgID="13699" rel="pRr" directed="false" shadow="false" column="65873" shadowCol="102170" srcRow="1595" trgRow="2543" color="EX-pale-red" />
    <link srcID="9215" trgID="10636" rel="pRr" directed="false" shadow="false" column="65874" shadowCol="102171" srcRow="1595" trgRow="2550" color="EX-pale-cyan" />
    <link srcID="9215" trgID="12061" rel="pRr" directed="false" shadow="false" column="65875" shadowCol="102172" srcRow="1595" trgRow="2554" color="EX-pale-yellow-green" />
    <link srcID="12337" trgID="9215" rel="pRr" directed="false" shadow="false" column="65876" shadowCol="102173" srcRow="2564" trgRow="1595" color="EX-pale-purple" />
    <link srcID="9215" trgID="12347" rel="pRr" directed="false" shadow="false" column="65877" shadowCol="102174" srcRow="1595" trgRow="2568" color="EX-pale-magenta" />
    <link srcID="9215" trgID="12430" rel="pRr" directed="false" shadow="false" column="65878" shadowCol="102175" srcRow="1595" trgRow="2569" color="EX-pale-red-orange" />
    <link srcID="9215" trgID="13206" rel="pRr" directed="false" shadow="false" column="65879" shadowCol="102176" srcRow="1595" trgRow="2573" color="EX-blue" />
    <link srcID="9215" trgID="13735" rel="pRr" directed="false" shadow="false" column="65880" shadowCol="102177" srcRow="1595" trgRow="2574" color="EX-orange" />
    <link srcID="9215" trgID="10606" rel="pRr" directed="false" shadow="false" column="65881" shadowCol="102178" srcRow="1595" trgRow="2575" color="EX-dark-cyan" />
    <link srcID="13165" trgID="9215" rel="pRr" directed="false" shadow="false" column="65882" shadowCol="102179" srcRow="2577" trgRow="1595" color="EX-red" />
    <link srcID="11557" trgID="9215" rel="pRr" directed="false" shadow="false" column="65883" shadowCol="102180" srcRow="2579" trgRow="1595" color="EX-dark-orange" />
    <link srcID="11624" trgID="9215" rel="pRr" directed="false" shadow="false" column="65884" shadowCol="102181" srcRow="2580" trgRow="1595" color="EX-dark-gray-purple" />
    <link srcID="11636" trgID="9215" rel="pRr" directed="false" shadow="false" column="65885" shadowCol="102182" srcRow="2581" trgRow="1595" color="EX-cyan" />
    <link srcID="11522" trgID="9215" rel="pRr" directed="false" shadow="false" column="65886" shadowCol="102183" srcRow="2582" trgRow="1595" color="EX-yellow-orange" />
    <link srcID="9215" trgID="11226" rel="pRr" directed="false" shadow="false" column="65887" shadowCol="102184" srcRow="1595" trgRow="2586" color="EX-pure-blue" />
    <link srcID="9215" trgID="12101" rel="pRr" directed="false" shadow="false" column="65888" shadowCol="102185" srcRow="1595" trgRow="2605" color="EX-dark-yellow-green" />
    <link srcID="9215" trgID="11236" rel="pRr" directed="false" shadow="false" column="65889" shadowCol="102186" srcRow="1595" trgRow="2606" color="EX-dark-magenta" />
    <link srcID="9215" trgID="12827" rel="pRr" directed="false" shadow="false" column="65890" shadowCol="102187" srcRow="1595" trgRow="2611" color="EX-dark-green" />
    <link srcID="9215" trgID="13484" rel="pRr" directed="false" shadow="false" column="65891" shadowCol="102188" srcRow="1595" trgRow="2614" color="EX-blue-magenta" />
    <link srcID="9215" trgID="13607" rel="pRr" directed="false" shadow="false" column="65892" shadowCol="102189" srcRow="1595" trgRow="2624" color="EX-yellow-green" />
    <link srcID="9215" trgID="12437" rel="pRr" directed="false" shadow="false" column="65893" shadowCol="102190" srcRow="1595" trgRow="2625" color="EX-magenta" />
    <link srcID="11450" trgID="9215" rel="pRr" directed="false" shadow="false" column="65894" shadowCol="102191" srcRow="2634" trgRow="1595" color="EX-green" />
    <link srcID="12005" trgID="9215" rel="pRr" directed="false" shadow="false" column="65895" shadowCol="102192" srcRow="2644" trgRow="1595" color="EX-yellow" />
    <link srcID="9215" trgID="12322" rel="pRr" directed="false" shadow="false" column="65896" shadowCol="102193" srcRow="1595" trgRow="2646" color="EX-purple" />
    <link srcID="9215" trgID="12319" rel="pRr" directed="false" shadow="false" column="65897" shadowCol="102194" srcRow="1595" trgRow="2647" color="EX-dark-purple" />
    <link srcID="9215" trgID="12623" rel="pRr" directed="false" shadow="false" column="65898" shadowCol="102195" srcRow="1595" trgRow="2652" color="EX-dark-red" />
    <link srcID="9215" trgID="12898" rel="pRr" directed="false" shadow="false" column="65899" shadowCol="102196" srcRow="1595" trgRow="2657" color="EX-pale-green" />
    <link srcID="9215" trgID="12453" rel="pRr" directed="false" shadow="false" column="65900" shadowCol="102197" srcRow="1595" trgRow="2663" color="EX-pale-blue" />
    <link srcID="9215" trgID="12950" rel="pRr" directed="false" shadow="false" column="65901" shadowCol="102198" srcRow="1595" trgRow="2664" color="EX-dark-tan" />
    <link srcID="9215" trgID="13341" rel="pRr" directed="false" shadow="false" column="65902" shadowCol="102199" srcRow="1595" trgRow="2671" color="EX-pale-blue-magenta" />
    <link srcID="9215" trgID="13353" rel="pRr" directed="false" shadow="false" column="65903" shadowCol="102200" srcRow="1595" trgRow="2674" color="EX-pale-yellow orange" />
    <link srcID="9215" trgID="13768" rel="pRr" directed="false" shadow="false" column="65904" shadowCol="102201" srcRow="1595" trgRow="2681" color="EX-medium-magenta" />
    <link srcID="10709" trgID="9215" rel="pRr" directed="false" shadow="false" column="65905" shadowCol="102202" srcRow="2697" trgRow="1595" color="EX-pale-red" />
    <link srcID="11039" trgID="9215" rel="pRr" directed="false" shadow="false" column="65906" shadowCol="102203" srcRow="2700" trgRow="1595" color="EX-pale-cyan" />
    <link srcID="9215" trgID="12425" rel="pRr" directed="false" shadow="false" column="65907" shadowCol="102204" srcRow="1595" trgRow="2710" color="EX-pale-yellow-green" />
    <link srcID="9215" trgID="12427" rel="pRr" directed="false" shadow="false" column="65908" shadowCol="102205" srcRow="1595" trgRow="2716" color="EX-pale-purple" />
    <link srcID="9215" trgID="12449" rel="pRr" directed="false" shadow="false" column="65909" shadowCol="102206" srcRow="1595" trgRow="2719" color="EX-pale-magenta" />
    <link srcID="9215" trgID="12447" rel="pRr" directed="false" shadow="false" column="65910" shadowCol="102207" srcRow="1595" trgRow="2720" color="EX-pale-red-orange" />
    <link srcID="9215" trgID="11558" rel="pRr" directed="false" shadow="false" column="65911" shadowCol="102208" srcRow="1595" trgRow="2721" color="EX-blue" />
    <link srcID="9215" trgID="12431" rel="pRr" directed="false" shadow="false" column="65912" shadowCol="102209" srcRow="1595" trgRow="2730" color="EX-orange" />
    <link srcID="9215" trgID="13579" rel="pRr" directed="false" shadow="false" column="65913" shadowCol="102210" srcRow="1595" trgRow="2732" color="EX-dark-cyan" />
    <link srcID="9215" trgID="14039" rel="pRr" directed="false" shadow="false" column="65914" shadowCol="102211" srcRow="1595" trgRow="2738" color="EX-red" />
    <link srcID="11390" trgID="9215" rel="pRr" directed="false" shadow="false" column="65915" shadowCol="102212" srcRow="2745" trgRow="1595" color="EX-dark-orange" />
    <link srcID="9215" trgID="12426" rel="pRr" directed="false" shadow="false" column="65916" shadowCol="102213" srcRow="1595" trgRow="2770" color="EX-dark-gray-purple" />
    <link srcID="9215" trgID="13720" rel="pRr" directed="false" shadow="false" column="65917" shadowCol="102214" srcRow="1595" trgRow="2828" color="EX-cyan" />
    <link srcID="13168" trgID="9215" rel="pRr" directed="false" shadow="false" column="65918" shadowCol="102215" srcRow="2846" trgRow="1595" color="EX-yellow-orange" />
    <link srcID="9215" trgID="12383" rel="pRr" directed="false" shadow="false" column="65919" shadowCol="102216" srcRow="1595" trgRow="2852" color="EX-pure-blue" />
    <link srcID="9215" trgID="11112" rel="pRr" directed="false" shadow="false" column="65920" shadowCol="102217" srcRow="1595" trgRow="2856" color="EX-dark-yellow-green" />
    <link srcID="9215" trgID="12077" rel="pRr" directed="false" shadow="false" column="65921" shadowCol="102218" srcRow="1595" trgRow="2860" color="EX-dark-magenta" />
    <link srcID="9215" trgID="12510" rel="pRr" directed="false" shadow="false" column="65922" shadowCol="102219" srcRow="1595" trgRow="2874" color="EX-dark-green" />
    <link srcID="12754" trgID="9215" rel="pRr" directed="false" shadow="false" column="65923" shadowCol="102220" srcRow="2891" trgRow="1595" color="EX-blue-magenta" />
    <link srcID="9215" trgID="11740" rel="pRr" directed="false" shadow="false" column="65924" shadowCol="102221" srcRow="1595" trgRow="2898" color="EX-yellow-green" />
    <link srcID="11966" trgID="9215" rel="pRr" directed="false" shadow="false" column="65925" shadowCol="102222" srcRow="2953" trgRow="1595" color="EX-magenta" />
    <link srcID="12022" trgID="9215" rel="pRr" directed="false" shadow="false" column="65926" shadowCol="102223" srcRow="2998" trgRow="1595" color="EX-green" />
    <link srcID="11803" trgID="9215" rel="pRr" directed="false" shadow="false" column="65927" shadowCol="102224" srcRow="3005" trgRow="1595" color="EX-yellow" />
    <link srcID="11666" trgID="9215" rel="pRr" directed="false" shadow="false" column="65928" shadowCol="102225" srcRow="3010" trgRow="1595" color="EX-purple" />
    <link srcID="9215" trgID="12063" rel="pRr" directed="false" shadow="false" column="65929" shadowCol="102226" srcRow="1595" trgRow="3044" color="EX-dark-purple" />
    <link srcID="9215" trgID="12897" rel="pRr" directed="false" shadow="false" column="65930" shadowCol="102227" srcRow="1595" trgRow="3046" color="EX-dark-red" />
    <link srcID="11812" trgID="9215" rel="pRr" directed="false" shadow="false" column="65931" shadowCol="102228" srcRow="3048" trgRow="1595" color="EX-pale-green" />
    <link srcID="9215" trgID="12871" rel="pRr" directed="false" shadow="false" column="65932" shadowCol="102229" srcRow="1595" trgRow="3050" color="EX-pale-blue" />
    <link srcID="9215" trgID="13261" rel="pRr" directed="false" shadow="false" column="65933" shadowCol="102230" srcRow="1595" trgRow="3052" color="EX-dark-tan" />
    <link srcID="9215" trgID="12429" rel="pRr" directed="false" shadow="false" column="65934" shadowCol="102231" srcRow="1595" trgRow="3084" color="EX-pale-blue-magenta" />
    <link srcID="9215" trgID="12434" rel="pRr" directed="false" shadow="false" column="65935" shadowCol="102232" srcRow="1595" trgRow="3121" color="EX-pale-yellow orange" />
    <link srcID="11398" trgID="9215" rel="pRr" directed="false" shadow="false" column="65936" shadowCol="102233" srcRow="3126" trgRow="1595" color="EX-medium-magenta" />
    <link srcID="9215" trgID="12423" rel="pRr" directed="false" shadow="false" column="65937" shadowCol="102234" srcRow="1595" trgRow="3127" color="EX-pale-red" />
    <link srcID="10649" trgID="9215" rel="pRr" directed="false" shadow="false" column="65938" shadowCol="102235" srcRow="3165" trgRow="1595" color="EX-pale-cyan" />
    <link srcID="11605" trgID="9215" rel="pRr" directed="false" shadow="false" column="65939" shadowCol="102236" srcRow="3168" trgRow="1595" color="EX-pale-yellow-green" />
    <link srcID="9215" trgID="12380" rel="pRr" directed="false" shadow="false" column="65940" shadowCol="102237" srcRow="1595" trgRow="3177" color="EX-pale-purple" />
    <link srcID="9215" trgID="12640" rel="pRr" directed="false" shadow="false" column="65941" shadowCol="102238" srcRow="1595" trgRow="3187" color="EX-pale-magenta" />
    <link srcID="9215" trgID="12121" rel="pRr" directed="false" shadow="false" column="65942" shadowCol="102239" srcRow="1595" trgRow="3191" color="EX-pale-red-orange" />
    <link srcID="9215" trgID="13952" rel="pRr" directed="false" shadow="false" column="65943" shadowCol="102240" srcRow="1595" trgRow="3237" color="EX-blue" />
    <link srcID="9215" trgID="10629" rel="pRr" directed="false" shadow="false" column="65944" shadowCol="102241" srcRow="1595" trgRow="3284" color="EX-orange" />
    <link srcID="9215" trgID="14026" rel="pRr" directed="false" shadow="false" column="65945" shadowCol="102242" srcRow="1595" trgRow="3286" color="EX-dark-cyan" />
    <link srcID="9215" trgID="12963" rel="pRr" directed="false" shadow="false" column="65946" shadowCol="102243" srcRow="1595" trgRow="3295" color="EX-red" />
    <link srcID="9215" trgID="11776" rel="pRr" directed="false" shadow="false" column="65947" shadowCol="102244" srcRow="1595" trgRow="3334" color="EX-dark-orange" />
    <link srcID="11987" trgID="9215" rel="pRr" directed="false" shadow="false" column="65948" shadowCol="102245" srcRow="3372" trgRow="1595" color="EX-dark-gray-purple" />
    <link srcID="9215" trgID="13334" rel="pRr" directed="false" shadow="false" column="65949" shadowCol="102246" srcRow="1595" trgRow="3380" color="EX-cyan" />
    <link srcID="9215" trgID="12876" rel="pRr" directed="false" shadow="false" column="65950" shadowCol="102247" srcRow="1595" trgRow="3387" color="EX-yellow-orange" />
    <link srcID="13167" trgID="9215" rel="pRr" directed="false" shadow="false" column="65951" shadowCol="102248" srcRow="3394" trgRow="1595" color="EX-pure-blue" />
    <link srcID="11600" trgID="9215" rel="pRr" directed="false" shadow="false" column="65952" shadowCol="102249" srcRow="3411" trgRow="1595" color="EX-dark-yellow-green" />
    <link srcID="11161" trgID="9215" rel="pRr" directed="false" shadow="false" column="65953" shadowCol="102250" srcRow="3439" trgRow="1595" color="EX-dark-magenta" />
    <link srcID="9215" trgID="13207" rel="pRr" directed="false" shadow="false" column="65954" shadowCol="102251" srcRow="1595" trgRow="3444" color="EX-dark-green" />
    <link srcID="11706" trgID="9215" rel="pRr" directed="false" shadow="false" column="65955" shadowCol="102252" srcRow="3449" trgRow="1595" color="EX-blue-magenta" />
    <link srcID="9215" trgID="10621" rel="pRr" directed="false" shadow="false" column="65956" shadowCol="102253" srcRow="1595" trgRow="3481" color="EX-yellow-green" />
    <link srcID="9215" trgID="13266" rel="pRr" directed="false" shadow="false" column="65957" shadowCol="102254" srcRow="1595" trgRow="3482" color="EX-magenta" />
    <link srcID="9215" trgID="13698" rel="pRr" directed="false" shadow="false" column="65958" shadowCol="102255" srcRow="1595" trgRow="3483" color="EX-green" />
    <link srcID="11991" trgID="9215" rel="pRr" directed="false" shadow="false" column="65959" shadowCol="102256" srcRow="3485" trgRow="1595" color="EX-yellow" />
    <link srcID="9215" trgID="10645" rel="pRr" directed="false" shadow="false" column="65960" shadowCol="102257" srcRow="1595" trgRow="3493" color="EX-purple" />
    <link srcID="9215" trgID="11394" rel="pRr" directed="false" shadow="false" column="65961" shadowCol="102258" srcRow="1595" trgRow="3500" color="EX-dark-purple" />
    <link srcID="9215" trgID="11741" rel="pRr" directed="false" shadow="false" column="65962" shadowCol="102259" srcRow="1595" trgRow="3501" color="EX-dark-red" />
    <link srcID="10973" trgID="9215" rel="pRr" directed="false" shadow="false" column="65963" shadowCol="102260" srcRow="3509" trgRow="1595" color="EX-pale-green" />
    <link srcID="9215" trgID="10769" rel="pRr" directed="false" shadow="false" column="65964" shadowCol="102261" srcRow="1595" trgRow="3543" color="EX-pale-blue" />
    <link srcID="9215" trgID="13596" rel="pRr" directed="false" shadow="false" column="65965" shadowCol="102262" srcRow="1595" trgRow="3550" color="EX-dark-tan" />
    <link srcID="9215" trgID="12620" rel="pRr" directed="false" shadow="false" column="65966" shadowCol="102263" srcRow="1595" trgRow="3589" color="EX-pale-blue-magenta" />
    <link srcID="9215" trgID="13146" rel="pRr" directed="false" shadow="false" column="65967" shadowCol="102264" srcRow="1595" trgRow="3622" color="EX-pale-yellow orange" />
    <link srcID="9215" trgID="12617" rel="pRr" directed="false" shadow="false" column="65968" shadowCol="102265" srcRow="1595" trgRow="3648" color="EX-medium-magenta" />
    <link srcID="9215" trgID="13576" rel="pRr" directed="false" shadow="false" column="65969" shadowCol="102266" srcRow="1595" trgRow="3652" color="EX-pale-red" />
    <link srcID="9215" trgID="12831" rel="pRr" directed="false" shadow="false" column="65970" shadowCol="102267" srcRow="1595" trgRow="3653" color="EX-pale-cyan" />
    <link srcID="9215" trgID="12213" rel="pRr" directed="false" shadow="false" column="65971" shadowCol="102268" srcRow="1595" trgRow="3695" color="EX-pale-yellow-green" />
    <link srcID="9215" trgID="12866" rel="pRr" directed="false" shadow="false" column="65972" shadowCol="102269" srcRow="1595" trgRow="3696" color="EX-pale-purple" />
    <link srcID="13872" trgID="9215" rel="pRr" directed="false" shadow="false" column="65973" shadowCol="102270" srcRow="3699" trgRow="1595" color="EX-pale-magenta" />
    <link srcID="9215" trgID="10646" rel="pRr" directed="false" shadow="false" column="65974" shadowCol="102271" srcRow="1595" trgRow="3764" color="EX-pale-red-orange" />
    <link srcID="9215" trgID="12917" rel="pRr" directed="false" shadow="false" column="65975" shadowCol="102272" srcRow="1595" trgRow="3769" color="EX-blue" />
    <link srcID="10671" trgID="9215" rel="pRr" directed="false" shadow="false" column="65976" shadowCol="102273" srcRow="3781" trgRow="1595" color="EX-orange" />
    <link srcID="12800" trgID="9215" rel="pRr" directed="false" shadow="false" column="65977" shadowCol="102274" srcRow="3789" trgRow="1595" color="EX-dark-cyan" />
    <link srcID="9215" trgID="11281" rel="pRr" directed="false" shadow="false" column="65978" shadowCol="102275" srcRow="1595" trgRow="3791" color="EX-red" />
    <link srcID="13183" trgID="9215" rel="pRr" directed="false" shadow="false" column="65979" shadowCol="102276" srcRow="3807" trgRow="1595" color="EX-dark-orange" />
    <link srcID="9215" trgID="12130" rel="pRr" directed="false" shadow="false" column="65980" shadowCol="102277" srcRow="1595" trgRow="3822" color="EX-dark-gray-purple" />
    <link srcID="9215" trgID="13485" rel="pRr" directed="false" shadow="false" column="65981" shadowCol="102278" srcRow="1595" trgRow="3829" color="EX-cyan" />
    <link srcID="9215" trgID="12443" rel="pRr" directed="false" shadow="false" column="65982" shadowCol="102279" srcRow="1595" trgRow="3890" color="EX-yellow-orange" />
    <link srcID="9215" trgID="10628" rel="pRr" directed="false" shadow="false" column="65983" shadowCol="102280" srcRow="1595" trgRow="3893" color="EX-pure-blue" />
    <link srcID="11549" trgID="9215" rel="pRr" directed="false" shadow="false" column="65984" shadowCol="102281" srcRow="3894" trgRow="1595" color="EX-dark-yellow-green" />
    <link srcID="9215" trgID="12867" rel="pRr" directed="false" shadow="false" column="65985" shadowCol="102282" srcRow="1595" trgRow="3900" color="EX-dark-magenta" />
    <link srcID="9215" trgID="12562" rel="pRr" directed="false" shadow="false" column="65986" shadowCol="102283" srcRow="1595" trgRow="3907" color="EX-dark-green" />
    <link srcID="9215" trgID="12940" rel="pRr" directed="false" shadow="false" column="65987" shadowCol="102284" srcRow="1595" trgRow="3914" color="EX-blue-magenta" />
    <link srcID="9215" trgID="12793" rel="pRr" directed="false" shadow="false" column="65988" shadowCol="102285" srcRow="1595" trgRow="3922" color="EX-yellow-green" />
    <link srcID="9215" trgID="12654" rel="pRr" directed="false" shadow="false" column="65989" shadowCol="102286" srcRow="1595" trgRow="3949" color="EX-magenta" />
    <link srcID="9215" trgID="12266" rel="pRr" directed="false" shadow="false" column="65990" shadowCol="102287" srcRow="1595" trgRow="3975" color="EX-green" />
    <link srcID="9215" trgID="12823" rel="pRr" directed="false" shadow="false" column="65991" shadowCol="102288" srcRow="1595" trgRow="3980" color="EX-yellow" />
    <link srcID="11054" trgID="9215" rel="pRr" directed="false" shadow="false" column="65992" shadowCol="102289" srcRow="3992" trgRow="1595" color="EX-purple" />
    <link srcID="9215" trgID="12410" rel="pRr" directed="false" shadow="false" column="65993" shadowCol="102290" srcRow="1595" trgRow="4022" color="EX-dark-purple" />
    <link srcID="9215" trgID="13042" rel="pRr" directed="false" shadow="false" column="65994" shadowCol="102291" srcRow="1595" trgRow="4042" color="EX-dark-red" />
    <link srcID="9215" trgID="10612" rel="pRr" directed="false" shadow="false" column="65995" shadowCol="102292" srcRow="1595" trgRow="4049" color="EX-pale-green" />
    <link srcID="9215" trgID="11833" rel="pRr" directed="false" shadow="false" column="65996" shadowCol="102293" srcRow="1595" trgRow="4063" color="EX-pale-blue" />
    <link srcID="9215" trgID="11001" rel="pRr" directed="false" shadow="false" column="65997" shadowCol="102294" srcRow="1595" trgRow="4078" color="EX-dark-tan" />
    <link srcID="9215" trgID="11034" rel="pRr" directed="false" shadow="false" column="65998" shadowCol="102295" srcRow="1595" trgRow="4105" color="EX-pale-blue-magenta" />
    <link srcID="9215" trgID="13317" rel="pRr" directed="false" shadow="false" column="65999" shadowCol="102296" srcRow="1595" trgRow="4115" color="EX-pale-yellow orange" />
    <link srcID="11689" trgID="9215" rel="pRr" directed="false" shadow="false" column="66000" shadowCol="102297" srcRow="4119" trgRow="1595" color="EX-medium-magenta" />
    <link srcID="13172" trgID="9215" rel="pRr" directed="false" shadow="false" column="66001" shadowCol="102298" srcRow="4129" trgRow="1595" color="EX-pale-red" />
    <link srcID="11619" trgID="9215" rel="pRr" directed="false" shadow="false" column="66002" shadowCol="102299" srcRow="4132" trgRow="1595" color="EX-pale-cyan" />
    <link srcID="9215" trgID="12794" rel="pRr" directed="false" shadow="false" column="66003" shadowCol="102300" srcRow="1595" trgRow="4137" color="EX-pale-yellow-green" />
    <link srcID="9215" trgID="13592" rel="pRr" directed="false" shadow="false" column="66004" shadowCol="102301" srcRow="1595" trgRow="4139" color="EX-pale-purple" />
    <link srcID="10625" trgID="9215" rel="pRr" directed="false" shadow="false" column="66005" shadowCol="102302" srcRow="4141" trgRow="1595" color="EX-pale-magenta" />
    <link srcID="11556" trgID="9215" rel="pRr" directed="false" shadow="false" column="66006" shadowCol="102303" srcRow="4142" trgRow="1595" color="EX-pale-red-orange" />
    <link srcID="9215" trgID="13598" rel="pRr" directed="false" shadow="false" column="66007" shadowCol="102304" srcRow="1595" trgRow="4160" color="EX-blue" />
    <link srcID="9215" trgID="13231" rel="pRr" directed="false" shadow="false" column="66008" shadowCol="102305" srcRow="1595" trgRow="4170" color="EX-orange" />
    <link srcID="9215" trgID="13701" rel="pRr" directed="false" shadow="false" column="66009" shadowCol="102306" srcRow="1595" trgRow="4185" color="EX-dark-cyan" />
    <link srcID="9215" trgID="10619" rel="pRr" directed="false" shadow="false" column="66010" shadowCol="102307" srcRow="1595" trgRow="4187" color="EX-red" />
    <link srcID="11652" trgID="9215" rel="pRr" directed="false" shadow="false" column="66011" shadowCol="102308" srcRow="4189" trgRow="1595" color="EX-dark-orange" />
    <link srcID="9215" trgID="13305" rel="pRr" directed="false" shadow="false" column="66012" shadowCol="102309" srcRow="1595" trgRow="4194" color="EX-dark-gray-purple" />
    <link srcID="9215" trgID="12341" rel="pRr" directed="false" shadow="false" column="66013" shadowCol="102310" srcRow="1595" trgRow="4202" color="EX-cyan" />
    <link srcID="9215" trgID="14034" rel="pRr" directed="false" shadow="false" column="66014" shadowCol="102311" srcRow="1595" trgRow="4207" color="EX-yellow-orange" />
    <link srcID="13831" trgID="9215" rel="pRr" directed="false" shadow="false" column="66015" shadowCol="102312" srcRow="4209" trgRow="1595" color="EX-pure-blue" />
    <link srcID="9215" trgID="12591" rel="pRr" directed="false" shadow="false" column="66016" shadowCol="102313" srcRow="1595" trgRow="4211" color="EX-dark-yellow-green" />
    <link srcID="9215" trgID="10602" rel="pRr" directed="false" shadow="false" column="66017" shadowCol="102314" srcRow="1595" trgRow="4216" color="EX-dark-magenta" />
    <link srcID="9215" trgID="11611" rel="pRr" directed="false" shadow="false" column="66018" shadowCol="102315" srcRow="1595" trgRow="4217" color="EX-dark-green" />
    <link srcID="10971" trgID="9215" rel="pRr" directed="false" shadow="false" column="66019" shadowCol="102316" srcRow="4220" trgRow="1595" color="EX-blue-magenta" />
    <link srcID="9215" trgID="12092" rel="pRr" directed="false" shadow="false" column="66020" shadowCol="102317" srcRow="1595" trgRow="4222" color="EX-yellow-green" />
    <link srcID="9215" trgID="12444" rel="pRr" directed="false" shadow="false" column="66021" shadowCol="102318" srcRow="1595" trgRow="4224" color="EX-magenta" />
    <link srcID="9215" trgID="12830" rel="pRr" directed="false" shadow="false" column="66022" shadowCol="102319" srcRow="1595" trgRow="4225" color="EX-green" />
    <link srcID="9215" trgID="10938" rel="pRr" directed="false" shadow="false" column="66023" shadowCol="102320" srcRow="1595" trgRow="4226" color="EX-yellow" />
    <link srcID="9215" trgID="13577" rel="pRr" directed="false" shadow="false" column="66024" shadowCol="102321" srcRow="1595" trgRow="4228" color="EX-purple" />
    <link srcID="13878" trgID="9215" rel="pRr" directed="false" shadow="false" column="66025" shadowCol="102322" srcRow="4237" trgRow="1595" color="EX-dark-purple" />
    <link srcID="9215" trgID="12556" rel="pRr" directed="false" shadow="false" column="66026" shadowCol="102323" srcRow="1595" trgRow="4248" color="EX-dark-red" />
    <link srcID="9215" trgID="13283" rel="pRr" directed="false" shadow="false" column="66027" shadowCol="102324" srcRow="1595" trgRow="4250" color="EX-pale-green" />
    <link srcID="9215" trgID="12230" rel="pRr" directed="false" shadow="false" column="66028" shadowCol="102325" srcRow="1595" trgRow="4253" color="EX-pale-blue" />
    <link srcID="9215" trgID="13119" rel="pRr" directed="false" shadow="false" column="66029" shadowCol="102326" srcRow="1595" trgRow="4259" color="EX-dark-tan" />
    <link srcID="9215" trgID="13600" rel="pRr" directed="false" shadow="false" column="66030" shadowCol="102327" srcRow="1595" trgRow="4268" color="EX-pale-blue-magenta" />
    <link srcID="11579" trgID="9215" rel="pRr" directed="false" shadow="false" column="66031" shadowCol="102328" srcRow="4272" trgRow="1595" color="EX-pale-yellow orange" />
    <link srcID="11704" trgID="9215" rel="pRr" directed="false" shadow="false" column="66032" shadowCol="102329" srcRow="4274" trgRow="1595" color="EX-medium-magenta" />
    <link srcID="10704" trgID="9215" rel="pRr" directed="false" shadow="false" column="66033" shadowCol="102330" srcRow="4275" trgRow="1595" color="EX-pale-red" />
    <link srcID="9215" trgID="10766" rel="pRr" directed="false" shadow="false" column="66034" shadowCol="102331" srcRow="1595" trgRow="4277" color="EX-pale-cyan" />
    <link srcID="9215" trgID="12925" rel="pRr" directed="false" shadow="false" column="66035" shadowCol="102332" srcRow="1595" trgRow="4282" color="EX-pale-yellow-green" />
    <link srcID="9215" trgID="10590" rel="pRr" directed="false" shadow="false" column="66036" shadowCol="102333" srcRow="1595" trgRow="4286" color="EX-pale-purple" />
    <link srcID="9215" trgID="11363" rel="pRr" directed="false" shadow="false" column="66037" shadowCol="102334" srcRow="1595" trgRow="4287" color="EX-pale-magenta" />
    <link srcID="9215" trgID="12774" rel="pRr" directed="false" shadow="false" column="66038" shadowCol="102335" srcRow="1595" trgRow="4293" color="EX-pale-red-orange" />
    <link srcID="9215" trgID="10652" rel="pRr" directed="false" shadow="false" column="66039" shadowCol="102336" srcRow="1595" trgRow="4302" color="EX-blue" />
    <link srcID="11620" trgID="9215" rel="pRr" directed="false" shadow="false" column="66040" shadowCol="102337" srcRow="4304" trgRow="1595" color="EX-orange" />
    <link srcID="9215" trgID="12798" rel="pRr" directed="false" shadow="false" column="66041" shadowCol="102338" srcRow="1595" trgRow="4311" color="EX-dark-cyan" />
    <link srcID="9215" trgID="13486" rel="pRr" directed="false" shadow="false" column="66042" shadowCol="102339" srcRow="1595" trgRow="4316" color="EX-red" />
    <link srcID="13159" trgID="9215" rel="pRr" directed="false" shadow="false" column="66043" shadowCol="102340" srcRow="4322" trgRow="1595" color="EX-dark-orange" />
    <link srcID="9215" trgID="12363" rel="pRr" directed="false" shadow="false" column="66044" shadowCol="102341" srcRow="1595" trgRow="4331" color="EX-dark-gray-purple" />
    <link srcID="9215" trgID="12775" rel="pRr" directed="false" shadow="false" column="66045" shadowCol="102342" srcRow="1595" trgRow="4333" color="EX-cyan" />
    <link srcID="9215" trgID="12896" rel="pRr" directed="false" shadow="false" column="66046" shadowCol="102343" srcRow="1595" trgRow="4335" color="EX-yellow-orange" />
    <link srcID="9215" trgID="12918" rel="pRr" directed="false" shadow="false" column="66047" shadowCol="102344" srcRow="1595" trgRow="4337" color="EX-pure-blue" />
    <link srcID="9215" trgID="13586" rel="pRr" directed="false" shadow="false" column="66048" shadowCol="102345" srcRow="1595" trgRow="4341" color="EX-dark-yellow-green" />
    <link srcID="11527" trgID="9215" rel="pRr" directed="false" shadow="false" column="66049" shadowCol="102346" srcRow="4344" trgRow="1595" color="EX-dark-magenta" />
    <link srcID="11705" trgID="9215" rel="pRr" directed="false" shadow="false" column="66050" shadowCol="102347" srcRow="4347" trgRow="1595" color="EX-dark-green" />
    <link srcID="9215" trgID="11043" rel="pRr" directed="false" shadow="false" column="66051" shadowCol="102348" srcRow="1595" trgRow="4359" color="EX-blue-magenta" />
    <link srcID="9215" trgID="13697" rel="pRr" directed="false" shadow="false" column="66052" shadowCol="102349" srcRow="1595" trgRow="4366" color="EX-yellow-green" />
    <link srcID="9215" trgID="13713" rel="pRr" directed="false" shadow="false" column="66053" shadowCol="102350" srcRow="1595" trgRow="4369" color="EX-magenta" />
    <link srcID="12670" trgID="9215" rel="pRr" directed="false" shadow="false" column="66054" shadowCol="102351" srcRow="4371" trgRow="1595" color="EX-green" />
    <link srcID="9215" trgID="13323" rel="pRr" directed="false" shadow="false" column="66055" shadowCol="102352" srcRow="1595" trgRow="4381" color="EX-yellow" />
    <link srcID="9215" trgID="13643" rel="pRr" directed="false" shadow="false" column="66056" shadowCol="102353" srcRow="1595" trgRow="4383" color="EX-purple" />
    <link srcID="9215" trgID="11086" rel="pRr" directed="false" shadow="false" column="66057" shadowCol="102354" srcRow="1595" trgRow="4397" color="EX-dark-purple" />
    <link srcID="9215" trgID="14025" rel="pRr" directed="false" shadow="false" column="66058" shadowCol="102355" srcRow="1595" trgRow="4411" color="EX-dark-red" />
    <link srcID="9215" trgID="10604" rel="pRr" directed="false" shadow="false" column="66059" shadowCol="102356" srcRow="1595" trgRow="4414" color="EX-pale-green" />
    <link srcID="9215" trgID="11243" rel="pRr" directed="false" shadow="false" column="66060" shadowCol="102357" srcRow="1595" trgRow="4427" color="EX-pale-blue" />
    <link srcID="9215" trgID="13604" rel="pRr" directed="false" shadow="false" column="66061" shadowCol="102358" srcRow="1595" trgRow="4441" color="EX-dark-tan" />
    <link srcID="9215" trgID="13685" rel="pRr" directed="false" shadow="false" column="66062" shadowCol="102359" srcRow="1595" trgRow="4443" color="EX-pale-blue-magenta" />
    <link srcID="9215" trgID="13557" rel="pRr" directed="false" shadow="false" column="66063" shadowCol="102360" srcRow="1595" trgRow="4446" color="EX-pale-yellow orange" />
    <link srcID="11608" trgID="9215" rel="pRr" directed="false" shadow="false" column="66064" shadowCol="102361" srcRow="4453" trgRow="1595" color="EX-medium-magenta" />
    <link srcID="11707" trgID="9215" rel="pRr" directed="false" shadow="false" column="66065" shadowCol="102362" srcRow="4459" trgRow="1595" color="EX-pale-red" />
    <link srcID="9215" trgID="12414" rel="pRr" directed="false" shadow="false" column="66066" shadowCol="102363" srcRow="1595" trgRow="4471" color="EX-pale-cyan" />
    <link srcID="9215" trgID="13232" rel="pRr" directed="false" shadow="false" column="66067" shadowCol="102364" srcRow="1595" trgRow="4477" color="EX-pale-yellow-green" />
    <link srcID="9215" trgID="10806" rel="pRr" directed="false" shadow="false" column="66068" shadowCol="102365" srcRow="1595" trgRow="4481" color="EX-pale-purple" />
    <link srcID="9215" trgID="13700" rel="pRr" directed="false" shadow="false" column="66069" shadowCol="102366" srcRow="1595" trgRow="4484" color="EX-pale-magenta" />
    <link srcID="13166" trgID="9215" rel="pRr" directed="false" shadow="false" column="66070" shadowCol="102367" srcRow="4491" trgRow="1595" color="EX-pale-red-orange" />
    <link srcID="11667" trgID="9215" rel="pRr" directed="false" shadow="false" column="66071" shadowCol="102368" srcRow="4495" trgRow="1595" color="EX-blue" />
    <link srcID="9215" trgID="12039" rel="pRr" directed="false" shadow="false" column="66072" shadowCol="102369" srcRow="1595" trgRow="4500" color="EX-orange" />
    <link srcID="9215" trgID="12893" rel="pRr" directed="false" shadow="false" column="66073" shadowCol="102370" srcRow="1595" trgRow="4510" color="EX-dark-cyan" />
    <link srcID="9215" trgID="13588" rel="pRr" directed="false" shadow="false" column="66074" shadowCol="102371" srcRow="1595" trgRow="4515" color="EX-red" />
    <link srcID="9215" trgID="13606" rel="pRr" directed="false" shadow="false" column="66075" shadowCol="102372" srcRow="1595" trgRow="4518" color="EX-dark-orange" />
    <link srcID="9215" trgID="13056" rel="pRr" directed="false" shadow="false" column="66076" shadowCol="102373" srcRow="1595" trgRow="4519" color="EX-dark-gray-purple" />
    <link srcID="9215" trgID="12435" rel="pRr" directed="false" shadow="false" column="66077" shadowCol="102374" srcRow="1595" trgRow="4520" color="EX-cyan" />
    <link srcID="13186" trgID="9215" rel="pRr" directed="false" shadow="false" column="66078" shadowCol="102375" srcRow="4523" trgRow="1595" color="EX-yellow-orange" />
    <link srcID="9215" trgID="12400" rel="pRr" directed="false" shadow="false" column="66079" shadowCol="102376" srcRow="1595" trgRow="4534" color="EX-pure-blue" />
    <link srcID="9215" trgID="12021" rel="pRr" directed="false" shadow="false" column="66080" shadowCol="102377" srcRow="1595" trgRow="4543" color="EX-dark-yellow-green" />
    <link srcID="9215" trgID="12476" rel="pRr" directed="false" shadow="false" column="66081" shadowCol="102378" srcRow="1595" trgRow="4553" color="EX-dark-magenta" />
    <link srcID="13163" trgID="9215" rel="pRr" directed="false" shadow="false" column="66082" shadowCol="102379" srcRow="4559" trgRow="1595" color="EX-dark-green" />
    <link srcID="9215" trgID="12849" rel="pRr" directed="false" shadow="false" column="66083" shadowCol="102380" srcRow="1595" trgRow="4575" color="EX-blue-magenta" />
    <link srcID="9215" trgID="12872" rel="pRr" directed="false" shadow="false" column="66084" shadowCol="102381" srcRow="1595" trgRow="4576" color="EX-yellow-green" />
    <link srcID="9215" trgID="13213" rel="pRr" directed="false" shadow="false" column="66085" shadowCol="102382" srcRow="1595" trgRow="4580" color="EX-magenta" />
    <link srcID="9215" trgID="13573" rel="pRr" directed="false" shadow="false" column="66086" shadowCol="102383" srcRow="1595" trgRow="4586" color="EX-green" />
    <link srcID="11604" trgID="9215" rel="pRr" directed="false" shadow="false" column="66087" shadowCol="102384" srcRow="4603" trgRow="1595" color="EX-yellow" />
    <link srcID="13014" trgID="9215" rel="pRr" directed="false" shadow="false" column="66088" shadowCol="102385" srcRow="4609" trgRow="1595" color="EX-purple" />
    <link srcID="9215" trgID="12055" rel="pRr" directed="false" shadow="false" column="66089" shadowCol="102386" srcRow="1595" trgRow="4611" color="EX-dark-purple" />
    <link srcID="9215" trgID="11524" rel="pRr" directed="false" shadow="false" column="66090" shadowCol="102387" srcRow="1595" trgRow="4616" color="EX-dark-red" />
    <link srcID="9215" trgID="12342" rel="pRr" directed="false" shadow="false" column="66091" shadowCol="102388" srcRow="1595" trgRow="4617" color="EX-pale-green" />
    <link srcID="9215" trgID="12428" rel="pRr" directed="false" shadow="false" column="66092" shadowCol="102389" srcRow="1595" trgRow="4618" color="EX-pale-blue" />
    <link srcID="9215" trgID="13818" rel="pRr" directed="false" shadow="false" column="66093" shadowCol="102390" srcRow="1595" trgRow="4619" color="EX-dark-tan" />
    <link srcID="9215" trgID="12833" rel="pRr" directed="false" shadow="false" column="66094" shadowCol="102391" srcRow="1595" trgRow="4623" color="EX-pale-blue-magenta" />
    <link srcID="9215" trgID="12853" rel="pRr" directed="false" shadow="false" column="66095" shadowCol="102392" srcRow="1595" trgRow="4627" color="EX-pale-yellow orange" />
    <link srcID="9215" trgID="13244" rel="pRr" directed="false" shadow="false" column="66096" shadowCol="102393" srcRow="1595" trgRow="4632" color="EX-medium-magenta" />
    <link srcID="9215" trgID="13355" rel="pRr" directed="false" shadow="false" column="66097" shadowCol="102394" srcRow="1595" trgRow="4638" color="EX-pale-red" />
    <link srcID="9215" trgID="13715" rel="pRr" directed="false" shadow="false" column="66098" shadowCol="102395" srcRow="1595" trgRow="4643" color="EX-pale-cyan" />
    <link srcID="9215" trgID="14032" rel="pRr" directed="false" shadow="false" column="66099" shadowCol="102396" srcRow="1595" trgRow="4645" color="EX-pale-yellow-green" />
    <link srcID="13863" trgID="9215" rel="pRr" directed="false" shadow="false" column="66100" shadowCol="102397" srcRow="4649" trgRow="1595" color="EX-pale-purple" />
    <link srcID="9215" trgID="12154" rel="pRr" directed="false" shadow="false" column="66101" shadowCol="102398" srcRow="1595" trgRow="4656" color="EX-pale-magenta" />
    <link srcID="9215" trgID="12894" rel="pRr" directed="false" shadow="false" column="66102" shadowCol="102399" srcRow="1595" trgRow="4664" color="EX-pale-red-orange" />
    <link srcID="9215" trgID="12961" rel="pRr" directed="false" shadow="false" column="66103" shadowCol="102400" srcRow="1595" trgRow="4666" color="EX-blue" />
    <link srcID="11818" trgID="9215" rel="pRr" directed="false" shadow="false" column="66104" shadowCol="102401" srcRow="4681" trgRow="1595" color="EX-orange" />
    <link srcID="12041" trgID="9215" rel="pRr" directed="false" shadow="false" column="66105" shadowCol="102402" srcRow="4693" trgRow="1595" color="EX-dark-cyan" />
    <link srcID="9215" trgID="10728" rel="pRr" directed="false" shadow="false" column="66106" shadowCol="102403" srcRow="1595" trgRow="4694" color="EX-red" />
    <link srcID="9215" trgID="12796" rel="pRr" directed="false" shadow="false" column="66107" shadowCol="102404" srcRow="1595" trgRow="4701" color="EX-dark-orange" />
    <link srcID="9215" trgID="11769" rel="pRr" directed="false" shadow="false" column="66108" shadowCol="102405" srcRow="1595" trgRow="4708" color="EX-dark-gray-purple" />
    <link srcID="9215" trgID="12456" rel="pRr" directed="false" shadow="false" column="66109" shadowCol="102406" srcRow="1595" trgRow="4714" color="EX-cyan" />
    <link srcID="9215" trgID="10653" rel="pRr" directed="false" shadow="false" column="66110" shadowCol="102407" srcRow="1595" trgRow="4718" color="EX-yellow-orange" />
    <link srcID="9215" trgID="13695" rel="pRr" directed="false" shadow="false" column="66111" shadowCol="102408" srcRow="1595" trgRow="4723" color="EX-pure-blue" />
    <link srcID="9215" trgID="10638" rel="pRr" directed="false" shadow="false" column="66112" shadowCol="102409" srcRow="1595" trgRow="4728" color="EX-dark-yellow-green" />
    <link srcID="13162" trgID="9215" rel="pRr" directed="false" shadow="false" column="66113" shadowCol="102410" srcRow="4729" trgRow="1595" color="EX-dark-magenta" />
    <link srcID="11990" trgID="9215" rel="pRr" directed="false" shadow="false" column="66114" shadowCol="102411" srcRow="4738" trgRow="1595" color="EX-dark-green" />
    <link srcID="9215" trgID="12320" rel="pRr" directed="false" shadow="false" column="66115" shadowCol="102412" srcRow="1595" trgRow="4744" color="EX-blue-magenta" />
    <link srcID="9215" trgID="12465" rel="pRr" directed="false" shadow="false" column="66116" shadowCol="102413" srcRow="1595" trgRow="4749" color="EX-yellow-green" />
    <link srcID="9215" trgID="13394" rel="pRr" directed="false" shadow="false" column="66117" shadowCol="102414" srcRow="1595" trgRow="4750" color="EX-magenta" />
    <link srcID="9215" trgID="10821" rel="pRr" directed="false" shadow="false" column="66118" shadowCol="102415" srcRow="1595" trgRow="4758" color="EX-green" />
    <link srcID="9215" trgID="13329" rel="pRr" directed="false" shadow="false" column="66119" shadowCol="102416" srcRow="1595" trgRow="4764" color="EX-yellow" />
    <link srcID="11720" trgID="9215" rel="pRr" directed="false" shadow="false" column="66120" shadowCol="102417" srcRow="4775" trgRow="1595" color="EX-purple" />
    <link srcID="9215" trgID="12082" rel="pRr" directed="false" shadow="false" column="66121" shadowCol="102418" srcRow="1595" trgRow="4779" color="EX-dark-purple" />
    <link srcID="9215" trgID="13239" rel="pRr" directed="false" shadow="false" column="66122" shadowCol="102419" srcRow="1595" trgRow="4795" color="EX-dark-red" />
    <link srcID="9215" trgID="12451" rel="pRr" directed="false" shadow="false" column="66123" shadowCol="102420" srcRow="1595" trgRow="4801" color="EX-pale-green" />
    <link srcID="9215" trgID="13642" rel="pRr" directed="false" shadow="false" column="66124" shadowCol="102421" srcRow="1595" trgRow="4808" color="EX-pale-blue" />
    <link srcID="11198" trgID="9215" rel="pRr" directed="false" shadow="false" column="66125" shadowCol="102422" srcRow="4824" trgRow="1595" color="EX-dark-tan" />
    <link srcID="12011" trgID="9215" rel="pRr" directed="false" shadow="false" column="66126" shadowCol="102423" srcRow="4826" trgRow="1595" color="EX-pale-blue-magenta" />
    <link srcID="9215" trgID="12469" rel="pRr" directed="false" shadow="false" column="66127" shadowCol="102424" srcRow="1595" trgRow="4833" color="EX-pale-yellow orange" />
    <link srcID="9215" trgID="11750" rel="pRr" directed="false" shadow="false" column="66128" shadowCol="102425" srcRow="1595" trgRow="4857" color="EX-medium-magenta" />
    <link srcID="9215" trgID="11356" rel="pRr" directed="false" shadow="false" column="66129" shadowCol="102426" srcRow="1595" trgRow="4878" color="EX-pale-red" />
    <link srcID="9215" trgID="13659" rel="pRr" directed="false" shadow="false" column="66130" shadowCol="102427" srcRow="1595" trgRow="4891" color="EX-pale-cyan" />
    <link srcID="11944" trgID="9215" rel="pRr" directed="false" shadow="false" column="66131" shadowCol="102428" srcRow="4907" trgRow="1595" color="EX-pale-yellow-green" />
    <link srcID="9215" trgID="10623" rel="pRr" directed="false" shadow="false" column="66132" shadowCol="102429" srcRow="1595" trgRow="4932" color="EX-pale-purple" />
    <link srcID="10976" trgID="9215" rel="pRr" directed="false" shadow="false" column="66133" shadowCol="102430" srcRow="4961" trgRow="1595" color="EX-pale-magenta" />
    <link srcID="11942" trgID="9215" rel="pRr" directed="false" shadow="false" column="66134" shadowCol="102431" srcRow="4966" trgRow="1595" color="EX-pale-red-orange" />
    <link srcID="11623" trgID="9215" rel="pRr" directed="false" shadow="false" column="66135" shadowCol="102432" srcRow="4982" trgRow="1595" color="EX-blue" />
    <link srcID="9215" trgID="14036" rel="pRr" directed="false" shadow="false" column="66136" shadowCol="102433" srcRow="1595" trgRow="5003" color="EX-orange" />
    <link srcID="9215" trgID="13777" rel="pRr" directed="false" shadow="false" column="66137" shadowCol="102434" srcRow="1595" trgRow="5013" color="EX-dark-cyan" />
    <link srcID="9215" trgID="12359" rel="pRr" directed="false" shadow="false" column="66138" shadowCol="102435" srcRow="1595" trgRow="5042" color="EX-red" />
    <link srcID="11964" trgID="9215" rel="pRr" directed="false" shadow="false" column="66139" shadowCol="102436" srcRow="5098" trgRow="1595" color="EX-dark-orange" />
    <link srcID="9215" trgID="12916" rel="pRr" directed="false" shadow="false" column="66140" shadowCol="102437" srcRow="1595" trgRow="5186" color="EX-dark-gray-purple" />
    <link srcID="9215" trgID="13339" rel="pRr" directed="false" shadow="false" column="66141" shadowCol="102438" srcRow="1595" trgRow="5190" color="EX-cyan" />
    <link srcID="11553" trgID="9215" rel="pRr" directed="false" shadow="false" column="66142" shadowCol="102439" srcRow="5216" trgRow="1595" color="EX-yellow-orange" />
    <link srcID="9215" trgID="12466" rel="pRr" directed="false" shadow="false" column="66143" shadowCol="102440" srcRow="1595" trgRow="5243" color="EX-pure-blue" />
    <link srcID="9215" trgID="12379" rel="pRr" directed="false" shadow="false" column="66144" shadowCol="102441" srcRow="1595" trgRow="5256" color="EX-dark-yellow-green" />
    <link srcID="11147" trgID="9215" rel="pRr" directed="false" shadow="false" column="66145" shadowCol="102442" srcRow="5260" trgRow="1595" color="EX-dark-magenta" />
    <link srcID="13171" trgID="9215" rel="pRr" directed="false" shadow="false" column="66146" shadowCol="102443" srcRow="5291" trgRow="1595" color="EX-dark-green" />
    <link srcID="13181" trgID="9215" rel="pRr" directed="false" shadow="false" column="66147" shadowCol="102444" srcRow="5348" trgRow="1595" color="EX-blue-magenta" />
    <link srcID="9215" trgID="12360" rel="pRr" directed="false" shadow="false" column="66148" shadowCol="102445" srcRow="1595" trgRow="5351" color="EX-yellow-green" />
    <link srcID="9215" trgID="11411" rel="pRr" directed="false" shadow="false" column="66149" shadowCol="102446" srcRow="1595" trgRow="5354" color="EX-magenta" />
    <link srcID="12710" trgID="9215" rel="pRr" directed="false" shadow="false" column="66150" shadowCol="102447" srcRow="5361" trgRow="1595" color="EX-green" />
    <link srcID="9215" trgID="10946" rel="pRr" directed="false" shadow="false" column="66151" shadowCol="102448" srcRow="1595" trgRow="5363" color="EX-yellow" />
    <link srcID="9215" trgID="10998" rel="pRr" directed="false" shadow="false" column="66152" shadowCol="102449" srcRow="1595" trgRow="5374" color="EX-purple" />
    <link srcID="11703" trgID="9215" rel="pRr" directed="false" shadow="false" column="66153" shadowCol="102450" srcRow="5375" trgRow="1595" color="EX-dark-purple" />
    <link srcID="13450" trgID="9215" rel="pRr" directed="false" shadow="false" column="66154" shadowCol="102451" srcRow="5383" trgRow="1595" color="EX-dark-red" />
    <link srcID="9215" trgID="12900" rel="pRr" directed="false" shadow="false" column="66155" shadowCol="102452" srcRow="1595" trgRow="5398" color="EX-pale-green" />
    <link srcID="9215" trgID="13150" rel="pRr" directed="false" shadow="false" column="66156" shadowCol="102453" srcRow="1595" trgRow="5404" color="EX-pale-blue" />
    <link srcID="9215" trgID="10616" rel="pRr" directed="false" shadow="false" column="66157" shadowCol="102454" srcRow="1595" trgRow="5416" color="EX-dark-tan" />
    <link srcID="13176" trgID="9215" rel="pRr" directed="false" shadow="false" column="66158" shadowCol="102455" srcRow="5472" trgRow="1595" color="EX-pale-blue-magenta" />
    <link srcID="9215" trgID="13246" rel="pRr" directed="false" shadow="false" column="66159" shadowCol="102456" srcRow="1595" trgRow="5477" color="EX-pale-yellow orange" />
    <link srcID="9215" trgID="12455" rel="pRr" directed="false" shadow="false" column="66160" shadowCol="102457" srcRow="1595" trgRow="5524" color="EX-medium-magenta" />
    <link srcID="11688" trgID="9215" rel="pRr" directed="false" shadow="false" column="66161" shadowCol="102458" srcRow="5588" trgRow="1595" color="EX-pale-red" />
    <link srcID="9215" trgID="12049" rel="pRr" directed="false" shadow="false" column="66162" shadowCol="102459" srcRow="1595" trgRow="5593" color="EX-pale-cyan" />
    <link srcID="11578" trgID="9215" rel="pRr" directed="false" shadow="false" column="66163" shadowCol="102460" srcRow="5711" trgRow="1595" color="EX-pale-yellow-green" />
    <link srcID="9215" trgID="12860" rel="pRr" directed="false" shadow="false" column="66164" shadowCol="102461" srcRow="1595" trgRow="5712" color="EX-pale-purple" />
    <link srcID="9215" trgID="13683" rel="pRr" directed="false" shadow="false" column="66165" shadowCol="102462" srcRow="1595" trgRow="5722" color="EX-pale-magenta" />
    <link srcID="9215" trgID="12976" rel="pRr" directed="false" shadow="false" column="66166" shadowCol="102463" srcRow="1595" trgRow="5723" color="EX-pale-red-orange" />
    <link srcID="9215" trgID="12797" rel="pRr" directed="false" shadow="false" column="66167" shadowCol="102464" srcRow="1595" trgRow="5728" color="EX-blue" />
    <link srcID="13177" trgID="9215" rel="pRr" directed="false" shadow="false" column="66168" shadowCol="102465" srcRow="5729" trgRow="1595" color="EX-orange" />
    <link srcID="10666" trgID="9215" rel="pRr" directed="false" shadow="false" column="66169" shadowCol="102466" srcRow="5747" trgRow="1595" color="EX-dark-cyan" />
    <link srcID="9215" trgID="13227" rel="pRr" directed="false" shadow="false" column="66170" shadowCol="102467" srcRow="1595" trgRow="5751" color="EX-red" />
    <link srcID="13170" trgID="9215" rel="pRr" directed="false" shadow="false" column="66171" shadowCol="102468" srcRow="5753" trgRow="1595" color="EX-dark-orange" />
    <link srcID="9215" trgID="13226" rel="pRr" directed="false" shadow="false" column="66172" shadowCol="102469" srcRow="1595" trgRow="5756" color="EX-dark-gray-purple" />
    <link srcID="9215" trgID="11283" rel="pRr" directed="false" shadow="false" column="66173" shadowCol="102470" srcRow="1595" trgRow="5763" color="EX-cyan" />
    <link srcID="13444" trgID="9215" rel="pRr" directed="false" shadow="false" column="66174" shadowCol="102471" srcRow="5827" trgRow="1595" color="EX-yellow-orange" />
    <link srcID="9215" trgID="11634" rel="pRr" directed="false" shadow="false" column="66175" shadowCol="102472" srcRow="1595" trgRow="5828" color="EX-pure-blue" />
    <link srcID="12825" trgID="8564" rel="pRr" directed="false" shadow="false" column="66176" shadowCol="102473" srcRow="5402" trgRow="1596" color="EX-dark-yellow-green" />
    <link srcID="13443" trgID="9989" rel="pRr" directed="false" shadow="false" column="66177" shadowCol="102474" srcRow="3873" trgRow="1597" color="EX-dark-magenta" />
    <link srcID="9989" trgID="12848" rel="pRr" directed="false" shadow="false" column="66178" shadowCol="102475" srcRow="1597" trgRow="4081" color="EX-dark-green" />
    <link srcID="13921" trgID="8940" rel="pRr" directed="false" shadow="false" column="66179" shadowCol="102476" srcRow="3154" trgRow="1598" color="EX-blue-magenta" />
    <link srcID="10931" trgID="8940" rel="pRr" directed="false" shadow="false" column="66180" shadowCol="102477" srcRow="3268" trgRow="1598" color="EX-yellow-green" />
    <link srcID="13652" trgID="8940" rel="pRr" directed="false" shadow="false" column="66181" shadowCol="102478" srcRow="3390" trgRow="1598" color="EX-magenta" />
    <link srcID="10950" trgID="8940" rel="pRr" directed="false" shadow="false" column="66182" shadowCol="102479" srcRow="3604" trgRow="1598" color="EX-green" />
    <link srcID="10920" trgID="8940" rel="pRr" directed="false" shadow="false" column="66183" shadowCol="102480" srcRow="3756" trgRow="1598" color="EX-yellow" />
    <link srcID="10921" trgID="8940" rel="pRr" directed="false" shadow="false" column="66184" shadowCol="102481" srcRow="4118" trgRow="1598" color="EX-purple" />
    <link srcID="10926" trgID="8940" rel="pRr" directed="false" shadow="false" column="66185" shadowCol="102482" srcRow="4276" trgRow="1598" color="EX-dark-purple" />
    <link srcID="13022" trgID="8940" rel="pRr" directed="false" shadow="false" column="66186" shadowCol="102483" srcRow="4307" trgRow="1598" color="EX-dark-red" />
    <link srcID="13882" trgID="8940" rel="pRr" directed="false" shadow="false" column="66187" shadowCol="102484" srcRow="4394" trgRow="1598" color="EX-pale-green" />
    <link srcID="14036" trgID="8940" rel="pRr" directed="false" shadow="false" column="66188" shadowCol="102485" srcRow="5003" trgRow="1598" color="EX-pale-blue" />
    <link srcID="13012" trgID="8940" rel="pRr" directed="false" shadow="false" column="66189" shadowCol="102486" srcRow="5259" trgRow="1598" color="EX-dark-tan" />
    <link srcID="11919" trgID="8940" rel="pRr" directed="false" shadow="false" column="66190" shadowCol="102487" srcRow="5414" trgRow="1598" color="EX-pale-blue-magenta" />
    <link srcID="13702" trgID="8940" rel="pRr" directed="false" shadow="false" column="66191" shadowCol="102488" srcRow="5463" trgRow="1598" color="EX-pale-yellow orange" />
    <link srcID="11346" trgID="10280" rel="pRr" directed="false" shadow="false" column="66192" shadowCol="102489" srcRow="4532" trgRow="1599" color="EX-medium-magenta" />
    <link srcID="12963" trgID="9837" rel="pRr" directed="false" shadow="false" column="66193" shadowCol="102490" srcRow="3295" trgRow="1600" color="EX-pale-red" />
    <link srcID="11057" trgID="9837" rel="pRr" directed="false" shadow="false" column="66194" shadowCol="102491" srcRow="3304" trgRow="1600" color="EX-pale-cyan" />
    <link srcID="10769" trgID="9837" rel="pRr" directed="false" shadow="false" column="66195" shadowCol="102492" srcRow="3543" trgRow="1600" color="EX-pale-yellow-green" />
    <link srcID="12831" trgID="9837" rel="pRr" directed="false" shadow="false" column="66196" shadowCol="102493" srcRow="3653" trgRow="1600" color="EX-pale-purple" />
    <link srcID="13987" trgID="9837" rel="pRr" directed="false" shadow="false" column="66197" shadowCol="102494" srcRow="3832" trgRow="1600" color="EX-pale-magenta" />
    <link srcID="9837" trgID="10594" rel="pRr" directed="false" shadow="false" column="66198" shadowCol="102495" srcRow="1600" trgRow="4046" color="EX-pale-red-orange" />
    <link srcID="9837" trgID="10612" rel="pRr" directed="false" shadow="false" column="66199" shadowCol="102496" srcRow="1600" trgRow="4049" color="EX-blue" />
    <link srcID="11347" trgID="9837" rel="pRr" directed="false" shadow="false" column="66200" shadowCol="102497" srcRow="4056" trgRow="1600" color="EX-orange" />
    <link srcID="9837" trgID="11900" rel="pRr" directed="false" shadow="false" column="66201" shadowCol="102498" srcRow="1600" trgRow="4083" color="EX-dark-cyan" />
    <link srcID="13317" trgID="9837" rel="pRr" directed="false" shadow="false" column="66202" shadowCol="102499" srcRow="4115" trgRow="1600" color="EX-red" />
    <link srcID="12303" trgID="9837" rel="pRr" directed="false" shadow="false" column="66203" shadowCol="102500" srcRow="4192" trgRow="1600" color="EX-dark-orange" />
    <link srcID="9837" trgID="13086" rel="pRr" directed="false" shadow="false" column="66204" shadowCol="102501" srcRow="1600" trgRow="4215" color="EX-dark-gray-purple" />
    <link srcID="11192" trgID="9837" rel="pRr" directed="false" shadow="false" column="66205" shadowCol="102502" srcRow="4289" trgRow="1600" color="EX-cyan" />
    <link srcID="13860" trgID="9837" rel="pRr" directed="false" shadow="false" column="66206" shadowCol="102503" srcRow="5062" trgRow="1600" color="EX-yellow-orange" />
    <link srcID="12764" trgID="9837" rel="pRr" directed="false" shadow="false" column="66207" shadowCol="102504" srcRow="5123" trgRow="1600" color="EX-pure-blue" />
    <link srcID="11366" trgID="9837" rel="pRr" directed="false" shadow="false" column="66208" shadowCol="102505" srcRow="5249" trgRow="1600" color="EX-dark-yellow-green" />
    <link srcID="10601" trgID="9837" rel="pRr" directed="false" shadow="false" column="66209" shadowCol="102506" srcRow="5495" trgRow="1600" color="EX-dark-magenta" />
    <link srcID="12528" trgID="9837" rel="pRr" directed="false" shadow="false" column="66210" shadowCol="102507" srcRow="5498" trgRow="1600" color="EX-dark-green" />
    <link srcID="9837" trgID="13769" rel="pRr" directed="false" shadow="false" column="66211" shadowCol="102508" srcRow="1600" trgRow="5499" color="EX-blue-magenta" />
    <link srcID="10603" trgID="9837" rel="pRr" directed="false" shadow="false" column="66212" shadowCol="102509" srcRow="5506" trgRow="1600" color="EX-yellow-green" />
    <link srcID="12552" trgID="9206" rel="pRr" directed="false" shadow="false" column="66213" shadowCol="102510" srcRow="3787" trgRow="1601" color="EX-magenta" />
    <link srcID="11159" trgID="9206" rel="pRr" directed="false" shadow="false" column="66214" shadowCol="102511" srcRow="4455" trgRow="1601" color="EX-green" />
    <link srcID="10006" trgID="13804" rel="pRr" directed="false" shadow="false" column="66215" shadowCol="102512" srcRow="1602" trgRow="3854" color="EX-yellow" />
    <link srcID="10006" trgID="11059" rel="pRr" directed="false" shadow="false" column="66216" shadowCol="102513" srcRow="1602" trgRow="4980" color="EX-purple" />
    <link srcID="10006" trgID="12475" rel="pRr" directed="false" shadow="false" column="66217" shadowCol="102514" srcRow="1602" trgRow="5001" color="EX-dark-purple" />
    <link srcID="13160" trgID="10006" rel="pRr" directed="false" shadow="false" column="66218" shadowCol="102515" srcRow="5431" trgRow="1602" color="EX-dark-red" />
    <link srcID="9015" trgID="13088" rel="pRr" directed="false" shadow="false" column="66219" shadowCol="102516" srcRow="1603" trgRow="3262" color="EX-pale-green" />
    <link srcID="10385" trgID="10646" rel="pRr" directed="false" shadow="false" column="66220" shadowCol="102517" srcRow="1604" trgRow="3764" color="EX-pale-blue" />
    <link srcID="10385" trgID="10628" rel="pRr" directed="false" shadow="false" column="66221" shadowCol="102518" srcRow="1604" trgRow="3893" color="EX-dark-tan" />
    <link srcID="10385" trgID="13592" rel="pRr" directed="false" shadow="false" column="66222" shadowCol="102519" srcRow="1604" trgRow="4139" color="EX-pale-blue-magenta" />
    <link srcID="10385" trgID="12401" rel="pRr" directed="false" shadow="false" column="66223" shadowCol="102520" srcRow="1604" trgRow="4180" color="EX-pale-yellow orange" />
    <link srcID="10385" trgID="13479" rel="pRr" directed="false" shadow="false" column="66224" shadowCol="102521" srcRow="1604" trgRow="5448" color="EX-medium-magenta" />
    <link srcID="12567" trgID="8775" rel="pRr" directed="false" shadow="false" column="66225" shadowCol="102522" srcRow="3577" trgRow="1605" color="EX-pale-red" />
    <link srcID="13930" trgID="8775" rel="pRr" directed="false" shadow="false" column="66226" shadowCol="102523" srcRow="3608" trgRow="1605" color="EX-pale-cyan" />
    <link srcID="13760" trgID="8775" rel="pRr" directed="false" shadow="false" column="66227" shadowCol="102524" srcRow="3866" trgRow="1605" color="EX-pale-yellow-green" />
    <link srcID="13937" trgID="8775" rel="pRr" directed="false" shadow="false" column="66228" shadowCol="102525" srcRow="5394" trgRow="1605" color="EX-pale-purple" />
    <link srcID="12530" trgID="8775" rel="pRr" directed="false" shadow="false" column="66229" shadowCol="102526" srcRow="5430" trgRow="1605" color="EX-pale-magenta" />
    <link srcID="12549" trgID="8775" rel="pRr" directed="false" shadow="false" column="66230" shadowCol="102527" srcRow="5470" trgRow="1605" color="EX-pale-red-orange" />
    <link srcID="13786" trgID="8775" rel="pRr" directed="false" shadow="false" column="66231" shadowCol="102528" srcRow="5568" trgRow="1605" color="EX-blue" />
    <link srcID="12518" trgID="8775" rel="pRr" directed="false" shadow="false" column="66232" shadowCol="102529" srcRow="5575" trgRow="1605" color="EX-orange" />
    <link srcID="13031" trgID="9132" rel="pRr" directed="false" shadow="false" column="66233" shadowCol="102530" srcRow="4936" trgRow="1606" color="EX-dark-cyan" />
    <link srcID="9703" trgID="13061" rel="pRr" directed="false" shadow="false" column="66234" shadowCol="102531" srcRow="1607" trgRow="3309" color="EX-red" />
    <link srcID="9703" trgID="12066" rel="pRr" directed="false" shadow="false" column="66235" shadowCol="102532" srcRow="1607" trgRow="3805" color="EX-dark-orange" />
    <link srcID="13183" trgID="9703" rel="pRr" directed="false" shadow="false" column="66236" shadowCol="102533" srcRow="3807" trgRow="1607" color="EX-dark-gray-purple" />
    <link srcID="9703" trgID="12801" rel="pRr" directed="false" shadow="false" column="66237" shadowCol="102534" srcRow="1607" trgRow="3853" color="EX-cyan" />
    <link srcID="11549" trgID="9703" rel="pRr" directed="false" shadow="false" column="66238" shadowCol="102535" srcRow="3894" trgRow="1607" color="EX-yellow-orange" />
    <link srcID="9703" trgID="13258" rel="pRr" directed="false" shadow="false" column="66239" shadowCol="102536" srcRow="1607" trgRow="3901" color="EX-pure-blue" />
    <link srcID="9703" trgID="13193" rel="pRr" directed="false" shadow="false" column="66240" shadowCol="102537" srcRow="1607" trgRow="4013" color="EX-dark-yellow-green" />
    <link srcID="11619" trgID="9703" rel="pRr" directed="false" shadow="false" column="66241" shadowCol="102538" srcRow="4132" trgRow="1607" color="EX-dark-magenta" />
    <link srcID="12716" trgID="9703" rel="pRr" directed="false" shadow="false" column="66242" shadowCol="102539" srcRow="4143" trgRow="1607" color="EX-dark-green" />
    <link srcID="9703" trgID="13577" rel="pRr" directed="false" shadow="false" column="66243" shadowCol="102540" srcRow="1607" trgRow="4228" color="EX-blue-magenta" />
    <link srcID="9703" trgID="13319" rel="pRr" directed="false" shadow="false" column="66244" shadowCol="102541" srcRow="1607" trgRow="4252" color="EX-yellow-green" />
    <link srcID="9703" trgID="11760" rel="pRr" directed="false" shadow="false" column="66245" shadowCol="102542" srcRow="1607" trgRow="4294" color="EX-magenta" />
    <link srcID="9703" trgID="10632" rel="pRr" directed="false" shadow="false" column="66246" shadowCol="102543" srcRow="1607" trgRow="4416" color="EX-green" />
    <link srcID="9703" trgID="11356" rel="pRr" directed="false" shadow="false" column="66247" shadowCol="102544" srcRow="1607" trgRow="4878" color="EX-yellow" />
    <link srcID="9703" trgID="12862" rel="pRr" directed="false" shadow="false" column="66248" shadowCol="102545" srcRow="1607" trgRow="4893" color="EX-purple" />
    <link srcID="11603" trgID="10552" rel="pRr" directed="false" shadow="false" column="66249" shadowCol="102546" srcRow="3400" trgRow="1608" color="EX-dark-purple" />
    <link srcID="10658" trgID="10552" rel="pRr" directed="false" shadow="false" column="66250" shadowCol="102547" srcRow="3510" trgRow="1608" color="EX-dark-red" />
    <link srcID="10552" trgID="13220" rel="pRr" directed="false" shadow="false" column="66251" shadowCol="102548" srcRow="1608" trgRow="3775" color="EX-pale-green" />
    <link srcID="13647" trgID="8651" rel="pRr" directed="false" shadow="false" column="66252" shadowCol="102549" srcRow="3343" trgRow="1609" color="EX-pale-blue" />
    <link srcID="10796" trgID="8651" rel="pRr" directed="false" shadow="false" column="66253" shadowCol="102550" srcRow="3579" trgRow="1609" color="EX-dark-tan" />
    <link srcID="8651" trgID="13275" rel="pRr" directed="false" shadow="false" column="66254" shadowCol="102551" srcRow="1609" trgRow="3645" color="EX-pale-blue-magenta" />
    <link srcID="8651" trgID="10733" rel="pRr" directed="false" shadow="false" column="66255" shadowCol="102552" srcRow="1609" trgRow="3742" color="EX-pale-yellow orange" />
    <link srcID="8651" trgID="10853" rel="pRr" directed="false" shadow="false" column="66256" shadowCol="102553" srcRow="1609" trgRow="3880" color="EX-medium-magenta" />
    <link srcID="8651" trgID="11011" rel="pRr" directed="false" shadow="false" column="66257" shadowCol="102554" srcRow="1609" trgRow="4071" color="EX-pale-red" />
    <link srcID="8651" trgID="13283" rel="pRr" directed="false" shadow="false" column="66258" shadowCol="102555" srcRow="1609" trgRow="4250" color="EX-pale-cyan" />
    <link srcID="8651" trgID="10891" rel="pRr" directed="false" shadow="false" column="66259" shadowCol="102556" srcRow="1609" trgRow="4707" color="EX-pale-yellow-green" />
    <link srcID="8651" trgID="13198" rel="pRr" directed="false" shadow="false" column="66260" shadowCol="102557" srcRow="1609" trgRow="4890" color="EX-pale-purple" />
    <link srcID="8651" trgID="13426" rel="pRr" directed="false" shadow="false" column="66261" shadowCol="102558" srcRow="1609" trgRow="4956" color="EX-pale-magenta" />
    <link srcID="11942" trgID="8651" rel="pRr" directed="false" shadow="false" column="66262" shadowCol="102559" srcRow="4966" trgRow="1609" color="EX-pale-red-orange" />
    <link srcID="8651" trgID="12818" rel="pRr" directed="false" shadow="false" column="66263" shadowCol="102560" srcRow="1609" trgRow="4988" color="EX-blue" />
    <link srcID="12293" trgID="8651" rel="pRr" directed="false" shadow="false" column="66264" shadowCol="102561" srcRow="5055" trgRow="1609" color="EX-orange" />
    <link srcID="8651" trgID="11699" rel="pRr" directed="false" shadow="false" column="66265" shadowCol="102562" srcRow="1609" trgRow="5060" color="EX-dark-cyan" />
    <link srcID="11690" trgID="8651" rel="pRr" directed="false" shadow="false" column="66266" shadowCol="102563" srcRow="5140" trgRow="1609" color="EX-red" />
    <link srcID="12067" trgID="8651" rel="pRr" directed="false" shadow="false" column="66267" shadowCol="102564" srcRow="5327" trgRow="1609" color="EX-dark-orange" />
    <link srcID="8651" trgID="11237" rel="pRr" directed="false" shadow="false" column="66268" shadowCol="102565" srcRow="1609" trgRow="5426" color="EX-dark-gray-purple" />
    <link srcID="13432" trgID="9082" rel="pRr" directed="false" shadow="false" column="66269" shadowCol="102566" srcRow="3834" trgRow="1610" color="EX-cyan" />
    <link srcID="9083" trgID="12114" rel="pRr" directed="false" shadow="false" column="66270" shadowCol="102567" srcRow="1611" trgRow="3133" color="EX-yellow-orange" />
    <link srcID="9681" trgID="13921" rel="pRr" directed="false" shadow="false" column="66271" shadowCol="102568" srcRow="1612" trgRow="3154" color="EX-pure-blue" />
    <link srcID="12208" trgID="9681" rel="pRr" directed="false" shadow="false" column="66272" shadowCol="102569" srcRow="4123" trgRow="1612" color="EX-dark-yellow-green" />
    <link srcID="9681" trgID="11784" rel="pRr" directed="false" shadow="false" column="66273" shadowCol="102570" srcRow="1612" trgRow="5053" color="EX-dark-magenta" />
    <link srcID="9681" trgID="11848" rel="pRr" directed="false" shadow="false" column="66274" shadowCol="102571" srcRow="1612" trgRow="5438" color="EX-dark-green" />
    <link srcID="9795" trgID="13682" rel="pRr" directed="false" shadow="false" column="66275" shadowCol="102572" srcRow="1613" trgRow="3211" color="EX-blue-magenta" />
    <link srcID="9795" trgID="13153" rel="pRr" directed="false" shadow="false" column="66276" shadowCol="102573" srcRow="1613" trgRow="3245" color="EX-yellow-green" />
    <link srcID="9795" trgID="12738" rel="pRr" directed="false" shadow="false" column="66277" shadowCol="102574" srcRow="1613" trgRow="3320" color="EX-magenta" />
    <link srcID="9795" trgID="11994" rel="pRr" directed="false" shadow="false" column="66278" shadowCol="102575" srcRow="1613" trgRow="3529" color="EX-green" />
    <link srcID="9795" trgID="11923" rel="pRr" directed="false" shadow="false" column="66279" shadowCol="102576" srcRow="1613" trgRow="3655" color="EX-yellow" />
    <link srcID="9795" trgID="10964" rel="pRr" directed="false" shadow="false" column="66280" shadowCol="102577" srcRow="1613" trgRow="4152" color="EX-purple" />
    <link srcID="9795" trgID="13424" rel="pRr" directed="false" shadow="false" column="66281" shadowCol="102578" srcRow="1613" trgRow="5419" color="EX-dark-purple" />
    <link srcID="9795" trgID="13372" rel="pRr" directed="false" shadow="false" column="66282" shadowCol="102579" srcRow="1613" trgRow="5504" color="EX-dark-red" />
    <link srcID="9795" trgID="10666" rel="pRr" directed="false" shadow="false" column="66283" shadowCol="102580" srcRow="1613" trgRow="5747" color="EX-pale-green" />
    <link srcID="10445" trgID="13340" rel="pRr" directed="false" shadow="false" column="66284" shadowCol="102581" srcRow="1614" trgRow="4044" color="EX-pale-blue" />
    <link srcID="10445" trgID="13095" rel="pRr" directed="false" shadow="false" column="66285" shadowCol="102582" srcRow="1614" trgRow="4370" color="EX-dark-tan" />
    <link srcID="10445" trgID="11563" rel="pRr" directed="false" shadow="false" column="66286" shadowCol="102583" srcRow="1614" trgRow="5373" color="EX-pale-blue-magenta" />
    <link srcID="10445" trgID="13556" rel="pRr" directed="false" shadow="false" column="66287" shadowCol="102584" srcRow="1614" trgRow="5409" color="EX-pale-yellow orange" />
    <link srcID="9484" trgID="11571" rel="pRr" directed="false" shadow="false" column="66288" shadowCol="102585" srcRow="1615" trgRow="3312" color="EX-medium-magenta" />
    <link srcID="9484" trgID="11833" rel="pRr" directed="false" shadow="false" column="66289" shadowCol="102586" srcRow="1615" trgRow="4063" color="EX-pale-red" />
    <link srcID="11525" trgID="9484" rel="pRr" directed="false" shadow="false" column="66290" shadowCol="102587" srcRow="4102" trgRow="1615" color="EX-pale-cyan" />
    <link srcID="9484" trgID="11611" rel="pRr" directed="false" shadow="false" column="66291" shadowCol="102588" srcRow="1615" trgRow="4217" color="EX-pale-yellow-green" />
    <link srcID="9484" trgID="13659" rel="pRr" directed="false" shadow="false" column="66292" shadowCol="102589" srcRow="1615" trgRow="4891" color="EX-pale-purple" />
    <link srcID="12684" trgID="9484" rel="pRr" directed="false" shadow="false" column="66293" shadowCol="102590" srcRow="4904" trgRow="1615" color="EX-pale-magenta" />
    <link srcID="9484" trgID="13912" rel="pRr" directed="false" shadow="false" column="66294" shadowCol="102591" srcRow="1615" trgRow="4905" color="EX-pale-red-orange" />
    <link srcID="9484" trgID="12035" rel="pRr" directed="false" shadow="false" column="66295" shadowCol="102592" srcRow="1615" trgRow="4964" color="EX-blue" />
    <link srcID="9484" trgID="12102" rel="pRr" directed="false" shadow="false" column="66296" shadowCol="102593" srcRow="1615" trgRow="5105" color="EX-orange" />
    <link srcID="9484" trgID="11800" rel="pRr" directed="false" shadow="false" column="66297" shadowCol="102594" srcRow="1615" trgRow="5325" color="EX-dark-cyan" />
    <link srcID="13037" trgID="9484" rel="pRr" directed="false" shadow="false" column="66298" shadowCol="102595" srcRow="5400" trgRow="1615" color="EX-red" />
    <link srcID="9757" trgID="12811" rel="pRr" directed="false" shadow="false" column="66299" shadowCol="102596" srcRow="1616" trgRow="5694" color="EX-dark-orange" />
    <link srcID="13405" trgID="8912" rel="pRr" directed="false" shadow="false" column="66300" shadowCol="102597" srcRow="5041" trgRow="1617" color="EX-dark-gray-purple" />
    <link srcID="11350" trgID="8912" rel="pRr" directed="false" shadow="false" column="66301" shadowCol="102598" srcRow="5323" trgRow="1617" color="EX-cyan" />
    <link srcID="13405" trgID="9050" rel="pRr" directed="false" shadow="false" column="66302" shadowCol="102599" srcRow="5041" trgRow="1618" color="EX-yellow-orange" />
    <link srcID="9050" trgID="11350" rel="pRr" directed="false" shadow="false" column="66303" shadowCol="102600" srcRow="1618" trgRow="5323" color="EX-pure-blue" />
    <link srcID="10032" trgID="11365" rel="pRr" directed="false" shadow="false" column="66304" shadowCol="102601" srcRow="1619" trgRow="5444" color="EX-dark-yellow-green" />
    <link srcID="10030" trgID="13225" rel="pRr" directed="false" shadow="false" column="66305" shadowCol="102602" srcRow="1620" trgRow="3521" color="EX-dark-magenta" />
    <link srcID="13852" trgID="10344" rel="pRr" directed="false" shadow="false" column="66306" shadowCol="102603" srcRow="3167" trgRow="1621" color="EX-dark-green" />
    <link srcID="10344" trgID="11936" rel="pRr" directed="false" shadow="false" column="66307" shadowCol="102604" srcRow="1621" trgRow="3202" color="EX-blue-magenta" />
    <link srcID="10344" trgID="12274" rel="pRr" directed="false" shadow="false" column="66308" shadowCol="102605" srcRow="1621" trgRow="3261" color="EX-yellow-green" />
    <link srcID="13155" trgID="10344" rel="pRr" directed="false" shadow="false" column="66309" shadowCol="102606" srcRow="3358" trgRow="1621" color="EX-magenta" />
    <link srcID="10344" trgID="12845" rel="pRr" directed="false" shadow="false" column="66310" shadowCol="102607" srcRow="1621" trgRow="3373" color="EX-green" />
    <link srcID="10344" trgID="12246" rel="pRr" directed="false" shadow="false" column="66311" shadowCol="102608" srcRow="1621" trgRow="3399" color="EX-yellow" />
    <link srcID="10344" trgID="13596" rel="pRr" directed="false" shadow="false" column="66312" shadowCol="102609" srcRow="1621" trgRow="3550" color="EX-purple" />
    <link srcID="10344" trgID="13287" rel="pRr" directed="false" shadow="false" column="66313" shadowCol="102610" srcRow="1621" trgRow="3621" color="EX-dark-purple" />
    <link srcID="10844" trgID="10344" rel="pRr" directed="false" shadow="false" column="66314" shadowCol="102611" srcRow="3623" trgRow="1621" color="EX-dark-red" />
    <link srcID="10344" trgID="12857" rel="pRr" directed="false" shadow="false" column="66315" shadowCol="102612" srcRow="1621" trgRow="3627" color="EX-pale-green" />
    <link srcID="10344" trgID="13576" rel="pRr" directed="false" shadow="false" column="66316" shadowCol="102613" srcRow="1621" trgRow="3652" color="EX-pale-blue" />
    <link srcID="10344" trgID="12213" rel="pRr" directed="false" shadow="false" column="66317" shadowCol="102614" srcRow="1621" trgRow="3695" color="EX-dark-tan" />
    <link srcID="10344" trgID="11255" rel="pRr" directed="false" shadow="false" column="66318" shadowCol="102615" srcRow="1621" trgRow="3837" color="EX-pale-blue-magenta" />
    <link srcID="10344" trgID="12315" rel="pRr" directed="false" shadow="false" column="66319" shadowCol="102616" srcRow="1621" trgRow="3859" color="EX-pale-yellow orange" />
    <link srcID="10344" trgID="13137" rel="pRr" directed="false" shadow="false" column="66320" shadowCol="102617" srcRow="1621" trgRow="3941" color="EX-medium-magenta" />
    <link srcID="10344" trgID="12624" rel="pRr" directed="false" shadow="false" column="66321" shadowCol="102618" srcRow="1621" trgRow="3942" color="EX-pale-red" />
    <link srcID="10344" trgID="11504" rel="pRr" directed="false" shadow="false" column="66322" shadowCol="102619" srcRow="1621" trgRow="3977" color="EX-pale-cyan" />
    <link srcID="11694" trgID="10344" rel="pRr" directed="false" shadow="false" column="66323" shadowCol="102620" srcRow="4055" trgRow="1621" color="EX-pale-yellow-green" />
    <link srcID="12699" trgID="10344" rel="pRr" directed="false" shadow="false" column="66324" shadowCol="102621" srcRow="4061" trgRow="1621" color="EX-pale-purple" />
    <link srcID="12514" trgID="10344" rel="pRr" directed="false" shadow="false" column="66325" shadowCol="102622" srcRow="4077" trgRow="1621" color="EX-pale-magenta" />
    <link srcID="10344" trgID="10944" rel="pRr" directed="false" shadow="false" column="66326" shadowCol="102623" srcRow="1621" trgRow="4104" color="EX-pale-red-orange" />
    <link srcID="10344" trgID="13335" rel="pRr" directed="false" shadow="false" column="66327" shadowCol="102624" srcRow="1621" trgRow="4116" color="EX-blue" />
    <link srcID="11797" trgID="10344" rel="pRr" directed="false" shadow="false" column="66328" shadowCol="102625" srcRow="4140" trgRow="1621" color="EX-orange" />
    <link srcID="10344" trgID="13939" rel="pRr" directed="false" shadow="false" column="66329" shadowCol="102626" srcRow="1621" trgRow="4508" color="EX-dark-cyan" />
    <link srcID="10344" trgID="12615" rel="pRr" directed="false" shadow="false" column="66330" shadowCol="102627" srcRow="1621" trgRow="4879" color="EX-red" />
    <link srcID="10344" trgID="13338" rel="pRr" directed="false" shadow="false" column="66331" shadowCol="102628" srcRow="1621" trgRow="4888" color="EX-dark-orange" />
    <link srcID="10344" trgID="13476" rel="pRr" directed="false" shadow="false" column="66332" shadowCol="102629" srcRow="1621" trgRow="4925" color="EX-dark-gray-purple" />
    <link srcID="10344" trgID="12126" rel="pRr" directed="false" shadow="false" column="66333" shadowCol="102630" srcRow="1621" trgRow="5039" color="EX-cyan" />
    <link srcID="10344" trgID="12822" rel="pRr" directed="false" shadow="false" column="66334" shadowCol="102631" srcRow="1621" trgRow="5085" color="EX-yellow-orange" />
    <link srcID="11004" trgID="10344" rel="pRr" directed="false" shadow="false" column="66335" shadowCol="102632" srcRow="5397" trgRow="1621" color="EX-pure-blue" />
    <link srcID="10981" trgID="10344" rel="pRr" directed="false" shadow="false" column="66336" shadowCol="102633" srcRow="5454" trgRow="1621" color="EX-dark-yellow-green" />
    <link srcID="10344" trgID="13869" rel="pRr" directed="false" shadow="false" column="66337" shadowCol="102634" srcRow="1621" trgRow="5513" color="EX-dark-magenta" />
    <link srcID="10344" trgID="11952" rel="pRr" directed="false" shadow="false" column="66338" shadowCol="102635" srcRow="1621" trgRow="5634" color="EX-dark-green" />
    <link srcID="10344" trgID="11717" rel="pRr" directed="false" shadow="false" column="66339" shadowCol="102636" srcRow="1621" trgRow="5671" color="EX-blue-magenta" />
    <link srcID="12651" trgID="10344" rel="pRr" directed="false" shadow="false" column="66340" shadowCol="102637" srcRow="5704" trgRow="1621" color="EX-yellow-green" />
    <link srcID="8366" trgID="11364" rel="pRr" directed="false" shadow="false" column="66341" shadowCol="102638" srcRow="1622" trgRow="3189" color="EX-magenta" />
    <link srcID="8366" trgID="10594" rel="pRr" directed="false" shadow="false" column="66342" shadowCol="102639" srcRow="1622" trgRow="4046" color="EX-green" />
    <link srcID="8366" trgID="11347" rel="pRr" directed="false" shadow="false" column="66343" shadowCol="102640" srcRow="1622" trgRow="4056" color="EX-yellow" />
    <link srcID="8366" trgID="11345" rel="pRr" directed="false" shadow="false" column="66344" shadowCol="102641" srcRow="1622" trgRow="4066" color="EX-purple" />
    <link srcID="8366" trgID="13311" rel="pRr" directed="false" shadow="false" column="66345" shadowCol="102642" srcRow="1622" trgRow="4425" color="EX-dark-purple" />
    <link srcID="8366" trgID="11366" rel="pRr" directed="false" shadow="false" column="66346" shadowCol="102643" srcRow="1622" trgRow="5249" color="EX-dark-red" />
    <link srcID="8366" trgID="11359" rel="pRr" directed="false" shadow="false" column="66347" shadowCol="102644" srcRow="1622" trgRow="5497" color="EX-pale-green" />
    <link srcID="10381" trgID="12558" rel="pRr" directed="false" shadow="false" column="66348" shadowCol="102645" srcRow="1623" trgRow="2415" color="EX-pale-blue" />
    <link srcID="10381" trgID="11343" rel="pRr" directed="false" shadow="false" column="66349" shadowCol="102646" srcRow="1623" trgRow="3143" color="EX-dark-tan" />
    <link srcID="10381" trgID="11839" rel="pRr" directed="false" shadow="false" column="66350" shadowCol="102647" srcRow="1623" trgRow="3158" color="EX-pale-blue-magenta" />
    <link srcID="10381" trgID="12554" rel="pRr" directed="false" shadow="false" column="66351" shadowCol="102648" srcRow="1623" trgRow="3229" color="EX-pale-yellow orange" />
    <link srcID="10381" trgID="11809" rel="pRr" directed="false" shadow="false" column="66352" shadowCol="102649" srcRow="1623" trgRow="3311" color="EX-medium-magenta" />
    <link srcID="12016" trgID="10381" rel="pRr" directed="false" shadow="false" column="66353" shadowCol="102650" srcRow="3315" trgRow="1623" color="EX-pale-red" />
    <link srcID="10381" trgID="11827" rel="pRr" directed="false" shadow="false" column="66354" shadowCol="102651" srcRow="1623" trgRow="3347" color="EX-pale-cyan" />
    <link srcID="10381" trgID="11962" rel="pRr" directed="false" shadow="false" column="66355" shadowCol="102652" srcRow="1623" trgRow="3348" color="EX-pale-yellow-green" />
    <link srcID="10381" trgID="12536" rel="pRr" directed="false" shadow="false" column="66356" shadowCol="102653" srcRow="1623" trgRow="3369" color="EX-pale-purple" />
    <link srcID="10381" trgID="12564" rel="pRr" directed="false" shadow="false" column="66357" shadowCol="102654" srcRow="1623" trgRow="3370" color="EX-pale-magenta" />
    <link srcID="10381" trgID="12581" rel="pRr" directed="false" shadow="false" column="66358" shadowCol="102655" srcRow="1623" trgRow="3377" color="EX-pale-red-orange" />
    <link srcID="10381" trgID="13589" rel="pRr" directed="false" shadow="false" column="66359" shadowCol="102656" srcRow="1623" trgRow="3445" color="EX-blue" />
    <link srcID="10381" trgID="12854" rel="pRr" directed="false" shadow="false" column="66360" shadowCol="102657" srcRow="1623" trgRow="3504" color="EX-orange" />
    <link srcID="10381" trgID="10732" rel="pRr" directed="false" shadow="false" column="66361" shadowCol="102658" srcRow="1623" trgRow="3524" color="EX-dark-cyan" />
    <link srcID="10381" trgID="13596" rel="pRr" directed="false" shadow="false" column="66362" shadowCol="102659" srcRow="1623" trgRow="3550" color="EX-red" />
    <link srcID="10381" trgID="10788" rel="pRr" directed="false" shadow="false" column="66363" shadowCol="102660" srcRow="1623" trgRow="3575" color="EX-dark-orange" />
    <link srcID="10381" trgID="12567" rel="pRr" directed="false" shadow="false" column="66364" shadowCol="102661" srcRow="1623" trgRow="3577" color="EX-dark-gray-purple" />
    <link srcID="10381" trgID="12445" rel="pRr" directed="false" shadow="false" column="66365" shadowCol="102662" srcRow="1623" trgRow="3580" color="EX-cyan" />
    <link srcID="10381" trgID="12547" rel="pRr" directed="false" shadow="false" column="66366" shadowCol="102663" srcRow="1623" trgRow="3605" color="EX-yellow-orange" />
    <link srcID="10381" trgID="12552" rel="pRr" directed="false" shadow="false" column="66367" shadowCol="102664" srcRow="1623" trgRow="3787" color="EX-pure-blue" />
    <link srcID="10381" trgID="13183" rel="pRr" directed="false" shadow="false" column="66368" shadowCol="102665" srcRow="1623" trgRow="3807" color="EX-dark-yellow-green" />
    <link srcID="10381" trgID="12517" rel="pRr" directed="false" shadow="false" column="66369" shadowCol="102666" srcRow="1623" trgRow="3809" color="EX-dark-magenta" />
    <link srcID="10381" trgID="13626" rel="pRr" directed="false" shadow="false" column="66370" shadowCol="102667" srcRow="1623" trgRow="3816" color="EX-dark-green" />
    <link srcID="10381" trgID="11035" rel="pRr" directed="false" shadow="false" column="66371" shadowCol="102668" srcRow="1623" trgRow="3818" color="EX-blue-magenta" />
    <link srcID="10381" trgID="13636" rel="pRr" directed="false" shadow="false" column="66372" shadowCol="102669" srcRow="1623" trgRow="3819" color="EX-yellow-green" />
    <link srcID="10381" trgID="13560" rel="pRr" directed="false" shadow="false" column="66373" shadowCol="102670" srcRow="1623" trgRow="3823" color="EX-magenta" />
    <link srcID="10381" trgID="11387" rel="pRr" directed="false" shadow="false" column="66374" shadowCol="102671" srcRow="1623" trgRow="3846" color="EX-green" />
    <link srcID="10381" trgID="13804" rel="pRr" directed="false" shadow="false" column="66375" shadowCol="102672" srcRow="1623" trgRow="3854" color="EX-yellow" />
    <link srcID="10381" trgID="11010" rel="pRr" directed="false" shadow="false" column="66376" shadowCol="102673" srcRow="1623" trgRow="3898" color="EX-purple" />
    <link srcID="10381" trgID="12013" rel="pRr" directed="false" shadow="false" column="66377" shadowCol="102674" srcRow="1623" trgRow="3902" color="EX-dark-purple" />
    <link srcID="10381" trgID="13871" rel="pRr" directed="false" shadow="false" column="66378" shadowCol="102675" srcRow="1623" trgRow="3952" color="EX-dark-red" />
    <link srcID="10381" trgID="12338" rel="pRr" directed="false" shadow="false" column="66379" shadowCol="102676" srcRow="1623" trgRow="4014" color="EX-pale-green" />
    <link srcID="10381" trgID="11550" rel="pRr" directed="false" shadow="false" column="66380" shadowCol="102677" srcRow="1623" trgRow="4043" color="EX-pale-blue" />
    <link srcID="13179" trgID="10381" rel="pRr" directed="false" shadow="false" column="66381" shadowCol="102678" srcRow="4059" trgRow="1623" color="EX-dark-tan" />
    <link srcID="10381" trgID="12514" rel="pRr" directed="false" shadow="false" column="66382" shadowCol="102679" srcRow="1623" trgRow="4077" color="EX-pale-blue-magenta" />
    <link srcID="10381" trgID="12543" rel="pRr" directed="false" shadow="false" column="66383" shadowCol="102680" srcRow="1623" trgRow="4087" color="EX-pale-yellow orange" />
    <link srcID="10381" trgID="13201" rel="pRr" directed="false" shadow="false" column="66384" shadowCol="102681" srcRow="1623" trgRow="4097" color="EX-medium-magenta" />
    <link srcID="10381" trgID="12529" rel="pRr" directed="false" shadow="false" column="66385" shadowCol="102682" srcRow="1623" trgRow="4101" color="EX-pale-red" />
    <link srcID="10381" trgID="11556" rel="pRr" directed="false" shadow="false" column="66386" shadowCol="102683" srcRow="1623" trgRow="4142" color="EX-pale-cyan" />
    <link srcID="10381" trgID="12585" rel="pRr" directed="false" shadow="false" column="66387" shadowCol="102684" srcRow="1623" trgRow="4214" color="EX-pale-yellow-green" />
    <link srcID="10381" trgID="10938" rel="pRr" directed="false" shadow="false" column="66388" shadowCol="102685" srcRow="1623" trgRow="4226" color="EX-pale-purple" />
    <link srcID="10381" trgID="12556" rel="pRr" directed="false" shadow="false" column="66389" shadowCol="102686" srcRow="1623" trgRow="4248" color="EX-pale-magenta" />
    <link srcID="10381" trgID="12563" rel="pRr" directed="false" shadow="false" column="66390" shadowCol="102687" srcRow="1623" trgRow="4317" color="EX-pale-red-orange" />
    <link srcID="10381" trgID="13586" rel="pRr" directed="false" shadow="false" column="66391" shadowCol="102688" srcRow="1623" trgRow="4341" color="EX-blue" />
    <link srcID="10381" trgID="12419" rel="pRr" directed="false" shadow="false" column="66392" shadowCol="102689" srcRow="1623" trgRow="4469" color="EX-orange" />
    <link srcID="10381" trgID="12746" rel="pRr" directed="false" shadow="false" column="66393" shadowCol="102690" srcRow="1623" trgRow="4564" color="EX-dark-cyan" />
    <link srcID="10381" trgID="13213" rel="pRr" directed="false" shadow="false" column="66394" shadowCol="102691" srcRow="1623" trgRow="4580" color="EX-red" />
    <link srcID="10381" trgID="12561" rel="pRr" directed="false" shadow="false" column="66395" shadowCol="102692" srcRow="1623" trgRow="4584" color="EX-dark-orange" />
    <link srcID="10381" trgID="13286" rel="pRr" directed="false" shadow="false" column="66396" shadowCol="102693" srcRow="1623" trgRow="4634" color="EX-dark-gray-purple" />
    <link srcID="10381" trgID="12520" rel="pRr" directed="false" shadow="false" column="66397" shadowCol="102694" srcRow="1623" trgRow="5015" color="EX-cyan" />
    <link srcID="10381" trgID="11183" rel="pRr" directed="false" shadow="false" column="66398" shadowCol="102695" srcRow="1623" trgRow="5319" color="EX-yellow-orange" />
    <link srcID="10381" trgID="12569" rel="pRr" directed="false" shadow="false" column="66399" shadowCol="102696" srcRow="1623" trgRow="5340" color="EX-pure-blue" />
    <link srcID="10381" trgID="12530" rel="pRr" directed="false" shadow="false" column="66400" shadowCol="102697" srcRow="1623" trgRow="5430" color="EX-dark-yellow-green" />
    <link srcID="13160" trgID="10381" rel="pRr" directed="false" shadow="false" column="66401" shadowCol="102698" srcRow="5431" trgRow="1623" color="EX-dark-magenta" />
    <link srcID="10381" trgID="12549" rel="pRr" directed="false" shadow="false" column="66402" shadowCol="102699" srcRow="1623" trgRow="5470" color="EX-dark-green" />
    <link srcID="10381" trgID="12528" rel="pRr" directed="false" shadow="false" column="66403" shadowCol="102700" srcRow="1623" trgRow="5498" color="EX-blue-magenta" />
    <link srcID="10381" trgID="12518" rel="pRr" directed="false" shadow="false" column="66404" shadowCol="102701" srcRow="1623" trgRow="5575" color="EX-yellow-green" />
    <link srcID="10381" trgID="12583" rel="pRr" directed="false" shadow="false" column="66405" shadowCol="102702" srcRow="1623" trgRow="5693" color="EX-magenta" />
    <link srcID="8656" trgID="11130" rel="pRr" directed="false" shadow="false" column="66406" shadowCol="102703" srcRow="1624" trgRow="3214" color="EX-green" />
    <link srcID="8656" trgID="12654" rel="pRr" directed="false" shadow="false" column="66407" shadowCol="102704" srcRow="1624" trgRow="3949" color="EX-yellow" />
    <link srcID="11494" trgID="8656" rel="pRr" directed="false" shadow="false" column="66408" shadowCol="102705" srcRow="4449" trgRow="1624" color="EX-purple" />
    <link srcID="11134" trgID="8909" rel="pRr" directed="false" shadow="false" column="66409" shadowCol="102706" srcRow="3188" trgRow="1625" color="EX-dark-purple" />
    <link srcID="8909" trgID="11801" rel="pRr" directed="false" shadow="false" column="66410" shadowCol="102707" srcRow="1625" trgRow="3227" color="EX-dark-red" />
    <link srcID="8909" trgID="11571" rel="pRr" directed="false" shadow="false" column="66411" shadowCol="102708" srcRow="1625" trgRow="3312" color="EX-pale-green" />
    <link srcID="8909" trgID="11592" rel="pRr" directed="false" shadow="false" column="66412" shadowCol="102709" srcRow="1625" trgRow="3640" color="EX-pale-blue" />
    <link srcID="8909" trgID="11569" rel="pRr" directed="false" shadow="false" column="66413" shadowCol="102710" srcRow="1625" trgRow="3702" color="EX-dark-tan" />
    <link srcID="12802" trgID="8909" rel="pRr" directed="false" shadow="false" column="66414" shadowCol="102711" srcRow="3840" trgRow="1625" color="EX-pale-blue-magenta" />
    <link srcID="11565" trgID="8909" rel="pRr" directed="false" shadow="false" column="66415" shadowCol="102712" srcRow="4067" trgRow="1625" color="EX-pale-yellow orange" />
    <link srcID="11531" trgID="8909" rel="pRr" directed="false" shadow="false" column="66416" shadowCol="102713" srcRow="4085" trgRow="1625" color="EX-medium-magenta" />
    <link srcID="11525" trgID="8909" rel="pRr" directed="false" shadow="false" column="66417" shadowCol="102714" srcRow="4102" trgRow="1625" color="EX-pale-red" />
    <link srcID="11567" trgID="8909" rel="pRr" directed="false" shadow="false" column="66418" shadowCol="102715" srcRow="4308" trgRow="1625" color="EX-pale-cyan" />
    <link srcID="11400" trgID="8909" rel="pRr" directed="false" shadow="false" column="66419" shadowCol="102716" srcRow="4401" trgRow="1625" color="EX-pale-yellow-green" />
    <link srcID="12684" trgID="8909" rel="pRr" directed="false" shadow="false" column="66420" shadowCol="102717" srcRow="4904" trgRow="1625" color="EX-pale-purple" />
    <link srcID="8909" trgID="13912" rel="pRr" directed="false" shadow="false" column="66421" shadowCol="102718" srcRow="1625" trgRow="4905" color="EX-pale-magenta" />
    <link srcID="8909" trgID="13386" rel="pRr" directed="false" shadow="false" column="66422" shadowCol="102719" srcRow="1625" trgRow="5310" color="EX-pale-red-orange" />
    <link srcID="12398" trgID="8462" rel="pRr" directed="false" shadow="false" column="66423" shadowCol="102720" srcRow="3206" trgRow="1626" color="EX-blue" />
    <link srcID="13245" trgID="8462" rel="pRr" directed="false" shadow="false" column="66424" shadowCol="102721" srcRow="3391" trgRow="1626" color="EX-orange" />
    <link srcID="8462" trgID="12357" rel="pRr" directed="false" shadow="false" column="66425" shadowCol="102722" srcRow="1626" trgRow="3432" color="EX-dark-cyan" />
    <link srcID="13903" trgID="8462" rel="pRr" directed="false" shadow="false" column="66426" shadowCol="102723" srcRow="3448" trgRow="1626" color="EX-red" />
    <link srcID="13146" trgID="8462" rel="pRr" directed="false" shadow="false" column="66427" shadowCol="102724" srcRow="3622" trgRow="1626" color="EX-dark-orange" />
    <link srcID="12866" trgID="8462" rel="pRr" directed="false" shadow="false" column="66428" shadowCol="102725" srcRow="3696" trgRow="1626" color="EX-dark-gray-purple" />
    <link srcID="11594" trgID="8462" rel="pRr" directed="false" shadow="false" column="66429" shadowCol="102726" srcRow="3740" trgRow="1626" color="EX-cyan" />
    <link srcID="10873" trgID="8462" rel="pRr" directed="false" shadow="false" column="66430" shadowCol="102727" srcRow="3765" trgRow="1626" color="EX-yellow-orange" />
    <link srcID="12148" trgID="8462" rel="pRr" directed="false" shadow="false" column="66431" shadowCol="102728" srcRow="3815" trgRow="1626" color="EX-pure-blue" />
    <link srcID="8462" trgID="13602" rel="pRr" directed="false" shadow="false" column="66432" shadowCol="102729" srcRow="1626" trgRow="3826" color="EX-dark-yellow-green" />
    <link srcID="11477" trgID="8462" rel="pRr" directed="false" shadow="false" column="66433" shadowCol="102730" srcRow="4219" trgRow="1626" color="EX-dark-magenta" />
    <link srcID="12368" trgID="8462" rel="pRr" directed="false" shadow="false" column="66434" shadowCol="102731" srcRow="4324" trgRow="1626" color="EX-dark-green" />
    <link srcID="8462" trgID="11083" rel="pRr" directed="false" shadow="false" column="66435" shadowCol="102732" srcRow="1626" trgRow="4547" color="EX-blue-magenta" />
    <link srcID="11266" trgID="8462" rel="pRr" directed="false" shadow="false" column="66436" shadowCol="102733" srcRow="5684" trgRow="1626" color="EX-yellow-green" />
    <link srcID="13287" trgID="8549" rel="pRr" directed="false" shadow="false" column="66437" shadowCol="102734" srcRow="3621" trgRow="1627" color="EX-magenta" />
    <link srcID="13872" trgID="8549" rel="pRr" directed="false" shadow="false" column="66438" shadowCol="102735" srcRow="3699" trgRow="1627" color="EX-green" />
    <link srcID="10779" trgID="8549" rel="pRr" directed="false" shadow="false" column="66439" shadowCol="102736" srcRow="3723" trgRow="1627" color="EX-yellow" />
    <link srcID="8549" trgID="12266" rel="pRr" directed="false" shadow="false" column="66440" shadowCol="102737" srcRow="1627" trgRow="3975" color="EX-purple" />
    <link srcID="12296" trgID="8549" rel="pRr" directed="false" shadow="false" column="66441" shadowCol="102738" srcRow="4464" trgRow="1627" color="EX-dark-purple" />
    <link srcID="13909" trgID="8549" rel="pRr" directed="false" shadow="false" column="66442" shadowCol="102739" srcRow="4887" trgRow="1627" color="EX-dark-red" />
    <link srcID="12126" trgID="8549" rel="pRr" directed="false" shadow="false" column="66443" shadowCol="102740" srcRow="5039" trgRow="1627" color="EX-pale-green" />
    <link srcID="9691" trgID="11277" rel="pRr" directed="false" shadow="false" column="66444" shadowCol="102741" srcRow="1628" trgRow="3169" color="EX-pale-blue" />
    <link srcID="9691" trgID="11994" rel="pRr" directed="false" shadow="false" column="66445" shadowCol="102742" srcRow="1628" trgRow="3529" color="EX-dark-tan" />
    <link srcID="11923" trgID="9691" rel="pRr" directed="false" shadow="false" column="66446" shadowCol="102743" srcRow="3655" trgRow="1628" color="EX-pale-blue-magenta" />
    <link srcID="9691" trgID="13378" rel="pRr" directed="false" shadow="false" column="66447" shadowCol="102744" srcRow="1628" trgRow="4342" color="EX-pale-yellow orange" />
    <link srcID="9691" trgID="13616" rel="pRr" directed="false" shadow="false" column="66448" shadowCol="102745" srcRow="1628" trgRow="4445" color="EX-medium-magenta" />
    <link srcID="11307" trgID="9691" rel="pRr" directed="false" shadow="false" column="66449" shadowCol="102746" srcRow="4934" trgRow="1628" color="EX-pale-red" />
    <link srcID="9691" trgID="11859" rel="pRr" directed="false" shadow="false" column="66450" shadowCol="102747" srcRow="1628" trgRow="5266" color="EX-pale-cyan" />
    <link srcID="9691" trgID="13372" rel="pRr" directed="false" shadow="false" column="66451" shadowCol="102748" srcRow="1628" trgRow="5504" color="EX-pale-yellow-green" />
    <link srcID="11065" trgID="9691" rel="pRr" directed="false" shadow="false" column="66452" shadowCol="102749" srcRow="5572" trgRow="1628" color="EX-pale-purple" />
    <link srcID="12738" trgID="8375" rel="pRr" directed="false" shadow="false" column="66453" shadowCol="102750" srcRow="3320" trgRow="1629" color="EX-pale-magenta" />
    <link srcID="8575" trgID="12130" rel="pRr" directed="false" shadow="false" column="66454" shadowCol="102751" srcRow="1630" trgRow="3822" color="EX-pale-red-orange" />
    <link srcID="8575" trgID="12589" rel="pRr" directed="false" shadow="false" column="66455" shadowCol="102752" srcRow="1630" trgRow="3911" color="EX-blue" />
    <link srcID="8575" trgID="10806" rel="pRr" directed="false" shadow="false" column="66456" shadowCol="102753" srcRow="1630" trgRow="4481" color="EX-orange" />
    <link srcID="8575" trgID="13659" rel="pRr" directed="false" shadow="false" column="66457" shadowCol="102754" srcRow="1630" trgRow="4891" color="EX-dark-cyan" />
    <link srcID="13037" trgID="8575" rel="pRr" directed="false" shadow="false" column="66458" shadowCol="102755" srcRow="5400" trgRow="1630" color="EX-red" />
    <link srcID="9180" trgID="10719" rel="pRr" directed="false" shadow="false" column="66459" shadowCol="102756" srcRow="1631" trgRow="3296" color="EX-dark-orange" />
    <link srcID="9180" trgID="10715" rel="pRr" directed="false" shadow="false" column="66460" shadowCol="102757" srcRow="1631" trgRow="3297" color="EX-dark-gray-purple" />
    <link srcID="12367" trgID="9180" rel="pRr" directed="false" shadow="false" column="66461" shadowCol="102758" srcRow="3962" trgRow="1631" color="EX-cyan" />
    <link srcID="9599" trgID="11343" rel="pRr" directed="false" shadow="false" column="66462" shadowCol="102759" srcRow="1632" trgRow="3143" color="EX-yellow-orange" />
    <link srcID="11987" trgID="9599" rel="pRr" directed="false" shadow="false" column="66463" shadowCol="102760" srcRow="3372" trgRow="1632" color="EX-pure-blue" />
    <link srcID="13120" trgID="9599" rel="pRr" directed="false" shadow="false" column="66464" shadowCol="102761" srcRow="3704" trgRow="1632" color="EX-dark-yellow-green" />
    <link srcID="10733" trgID="9599" rel="pRr" directed="false" shadow="false" column="66465" shadowCol="102762" srcRow="3742" trgRow="1632" color="EX-dark-magenta" />
    <link srcID="9599" trgID="12088" rel="pRr" directed="false" shadow="false" column="66466" shadowCol="102763" srcRow="1632" trgRow="4172" color="EX-dark-green" />
    <link srcID="13998" trgID="9599" rel="pRr" directed="false" shadow="false" column="66467" shadowCol="102764" srcRow="4933" trgRow="1632" color="EX-blue-magenta" />
    <link srcID="9599" trgID="10807" rel="pRr" directed="false" shadow="false" column="66468" shadowCol="102765" srcRow="1632" trgRow="5115" color="EX-yellow-green" />
    <link srcID="9599" trgID="11266" rel="pRr" directed="false" shadow="false" column="66469" shadowCol="102766" srcRow="1632" trgRow="5684" color="EX-magenta" />
    <link srcID="10656" trgID="10154" rel="pRr" directed="false" shadow="false" column="66470" shadowCol="102767" srcRow="3506" trgRow="1633" color="EX-green" />
    <link srcID="10917" trgID="10154" rel="pRr" directed="false" shadow="false" column="66471" shadowCol="102768" srcRow="4064" trgRow="1633" color="EX-yellow" />
    <link srcID="11109" trgID="10154" rel="pRr" directed="false" shadow="false" column="66472" shadowCol="102769" srcRow="4903" trgRow="1633" color="EX-purple" />
    <link srcID="10832" trgID="10364" rel="pRr" directed="false" shadow="false" column="66473" shadowCol="102770" srcRow="3210" trgRow="1634" color="EX-dark-purple" />
    <link srcID="13153" trgID="10364" rel="pRr" directed="false" shadow="false" column="66474" shadowCol="102771" srcRow="3245" trgRow="1634" color="EX-dark-red" />
    <link srcID="11779" trgID="10364" rel="pRr" directed="false" shadow="false" column="66475" shadowCol="102772" srcRow="3247" trgRow="1634" color="EX-pale-green" />
    <link srcID="13543" trgID="10364" rel="pRr" directed="false" shadow="false" column="66476" shadowCol="102773" srcRow="3330" trgRow="1634" color="EX-pale-blue" />
    <link srcID="11984" trgID="10364" rel="pRr" directed="false" shadow="false" column="66477" shadowCol="102774" srcRow="3505" trgRow="1634" color="EX-dark-tan" />
    <link srcID="12421" trgID="10364" rel="pRr" directed="false" shadow="false" column="66478" shadowCol="102775" srcRow="3522" trgRow="1634" color="EX-pale-blue-magenta" />
    <link srcID="10844" trgID="10364" rel="pRr" directed="false" shadow="false" column="66479" shadowCol="102776" srcRow="3623" trgRow="1634" color="EX-pale-yellow orange" />
    <link srcID="11875" trgID="10364" rel="pRr" directed="false" shadow="false" column="66480" shadowCol="102777" srcRow="3656" trgRow="1634" color="EX-medium-magenta" />
    <link srcID="12866" trgID="10364" rel="pRr" directed="false" shadow="false" column="66481" shadowCol="102778" srcRow="3696" trgRow="1634" color="EX-pale-red" />
    <link srcID="13825" trgID="10364" rel="pRr" directed="false" shadow="false" column="66482" shadowCol="102779" srcRow="3790" trgRow="1634" color="EX-pale-cyan" />
    <link srcID="12378" trgID="10364" rel="pRr" directed="false" shadow="false" column="66483" shadowCol="102780" srcRow="3845" trgRow="1634" color="EX-pale-yellow-green" />
    <link srcID="13270" trgID="10364" rel="pRr" directed="false" shadow="false" column="66484" shadowCol="102781" srcRow="3947" trgRow="1634" color="EX-pale-purple" />
    <link srcID="10854" trgID="10364" rel="pRr" directed="false" shadow="false" column="66485" shadowCol="102782" srcRow="4079" trgRow="1634" color="EX-pale-magenta" />
    <link srcID="12905" trgID="10364" rel="pRr" directed="false" shadow="false" column="66486" shadowCol="102783" srcRow="4094" trgRow="1634" color="EX-pale-red-orange" />
    <link srcID="11331" trgID="10364" rel="pRr" directed="false" shadow="false" column="66487" shadowCol="102784" srcRow="4108" trgRow="1634" color="EX-blue" />
    <link srcID="10992" trgID="10364" rel="pRr" directed="false" shadow="false" column="66488" shadowCol="102785" srcRow="4424" trgRow="1634" color="EX-orange" />
    <link srcID="13232" trgID="10364" rel="pRr" directed="false" shadow="false" column="66489" shadowCol="102786" srcRow="4477" trgRow="1634" color="EX-dark-cyan" />
    <link srcID="11538" trgID="10364" rel="pRr" directed="false" shadow="false" column="66490" shadowCol="102787" srcRow="4796" trgRow="1634" color="EX-red" />
    <link srcID="13799" trgID="10364" rel="pRr" directed="false" shadow="false" column="66491" shadowCol="102788" srcRow="4912" trgRow="1634" color="EX-dark-orange" />
    <link srcID="12361" trgID="10364" rel="pRr" directed="false" shadow="false" column="66492" shadowCol="102789" srcRow="4963" trgRow="1634" color="EX-dark-gray-purple" />
    <link srcID="11623" trgID="10364" rel="pRr" directed="false" shadow="false" column="66493" shadowCol="102790" srcRow="4982" trgRow="1634" color="EX-cyan" />
    <link srcID="11711" trgID="10364" rel="pRr" directed="false" shadow="false" column="66494" shadowCol="102791" srcRow="5087" trgRow="1634" color="EX-yellow-orange" />
    <link srcID="10364" trgID="12577" rel="pRr" directed="false" shadow="false" column="66495" shadowCol="102792" srcRow="1634" trgRow="5120" color="EX-pure-blue" />
    <link srcID="13471" trgID="10364" rel="pRr" directed="false" shadow="false" column="66496" shadowCol="102793" srcRow="5182" trgRow="1634" color="EX-dark-yellow-green" />
    <link srcID="14013" trgID="10364" rel="pRr" directed="false" shadow="false" column="66497" shadowCol="102794" srcRow="5248" trgRow="1634" color="EX-dark-magenta" />
    <link srcID="10790" trgID="10364" rel="pRr" directed="false" shadow="false" column="66498" shadowCol="102795" srcRow="5345" trgRow="1634" color="EX-dark-green" />
    <link srcID="12710" trgID="10364" rel="pRr" directed="false" shadow="false" column="66499" shadowCol="102796" srcRow="5361" trgRow="1634" color="EX-blue-magenta" />
    <link srcID="12530" trgID="10364" rel="pRr" directed="false" shadow="false" column="66500" shadowCol="102797" srcRow="5430" trgRow="1634" color="EX-yellow-green" />
    <link srcID="13218" trgID="10364" rel="pRr" directed="false" shadow="false" column="66501" shadowCol="102798" srcRow="5471" trgRow="1634" color="EX-magenta" />
    <link srcID="10599" trgID="10364" rel="pRr" directed="false" shadow="false" column="66502" shadowCol="102799" srcRow="5496" trgRow="1634" color="EX-green" />
    <link srcID="12956" trgID="10364" rel="pRr" directed="false" shadow="false" column="66503" shadowCol="102800" srcRow="5598" trgRow="1634" color="EX-yellow" />
    <link srcID="12691" trgID="9247" rel="pRr" directed="false" shadow="false" column="66504" shadowCol="102801" srcRow="5028" trgRow="1635" color="EX-purple" />
    <link srcID="10288" trgID="13762" rel="pRr" directed="false" shadow="false" column="66505" shadowCol="102802" srcRow="1636" trgRow="4148" color="EX-dark-purple" />
    <link srcID="12746" trgID="10288" rel="pRr" directed="false" shadow="false" column="66506" shadowCol="102803" srcRow="4564" trgRow="1636" color="EX-dark-red" />
    <link srcID="10288" trgID="12592" rel="pRr" directed="false" shadow="false" column="66507" shadowCol="102804" srcRow="1636" trgRow="5253" color="EX-pale-green" />
    <link srcID="10188" trgID="11170" rel="pRr" directed="false" shadow="false" column="66508" shadowCol="102805" srcRow="1637" trgRow="2387" color="EX-pale-blue" />
    <link srcID="10188" trgID="11483" rel="pRr" directed="false" shadow="false" column="66509" shadowCol="102806" srcRow="1637" trgRow="2596" color="EX-dark-tan" />
    <link srcID="10894" trgID="10188" rel="pRr" directed="false" shadow="false" column="66510" shadowCol="102807" srcRow="2940" trgRow="1637" color="EX-pale-blue-magenta" />
    <link srcID="10188" trgID="13144" rel="pRr" directed="false" shadow="false" column="66511" shadowCol="102808" srcRow="1637" trgRow="3135" color="EX-pale-yellow orange" />
    <link srcID="10188" trgID="10624" rel="pRr" directed="false" shadow="false" column="66512" shadowCol="102809" srcRow="1637" trgRow="3136" color="EX-medium-magenta" />
    <link srcID="12816" trgID="10188" rel="pRr" directed="false" shadow="false" column="66513" shadowCol="102810" srcRow="3176" trgRow="1637" color="EX-pale-red" />
    <link srcID="12819" trgID="10188" rel="pRr" directed="false" shadow="false" column="66514" shadowCol="102811" srcRow="3204" trgRow="1637" color="EX-pale-cyan" />
    <link srcID="10188" trgID="12310" rel="pRr" directed="false" shadow="false" column="66515" shadowCol="102812" srcRow="1637" trgRow="3208" color="EX-pale-yellow-green" />
    <link srcID="11622" trgID="10188" rel="pRr" directed="false" shadow="false" column="66516" shadowCol="102813" srcRow="3238" trgRow="1637" color="EX-pale-purple" />
    <link srcID="10188" trgID="12258" rel="pRr" directed="false" shadow="false" column="66517" shadowCol="102814" srcRow="1637" trgRow="3259" color="EX-pale-magenta" />
    <link srcID="10188" trgID="11340" rel="pRr" directed="false" shadow="false" column="66518" shadowCol="102815" srcRow="1637" trgRow="3272" color="EX-pale-red-orange" />
    <link srcID="10188" trgID="11314" rel="pRr" directed="false" shadow="false" column="66519" shadowCol="102816" srcRow="1637" trgRow="3365" color="EX-blue" />
    <link srcID="10188" trgID="13208" rel="pRr" directed="false" shadow="false" column="66520" shadowCol="102817" srcRow="1637" trgRow="3488" color="EX-orange" />
    <link srcID="10188" trgID="12311" rel="pRr" directed="false" shadow="false" column="66521" shadowCol="102818" srcRow="1637" trgRow="3514" color="EX-dark-cyan" />
    <link srcID="10188" trgID="10622" rel="pRr" directed="false" shadow="false" column="66522" shadowCol="102819" srcRow="1637" trgRow="3520" color="EX-red" />
    <link srcID="10188" trgID="10952" rel="pRr" directed="false" shadow="false" column="66523" shadowCol="102820" srcRow="1637" trgRow="3572" color="EX-dark-orange" />
    <link srcID="10933" trgID="10188" rel="pRr" directed="false" shadow="false" column="66524" shadowCol="102821" srcRow="3578" trgRow="1637" color="EX-dark-gray-purple" />
    <link srcID="13422" trgID="10188" rel="pRr" directed="false" shadow="false" column="66525" shadowCol="102822" srcRow="3598" trgRow="1637" color="EX-cyan" />
    <link srcID="10188" trgID="10950" rel="pRr" directed="false" shadow="false" column="66526" shadowCol="102823" srcRow="1637" trgRow="3604" color="EX-yellow-orange" />
    <link srcID="10188" trgID="10930" rel="pRr" directed="false" shadow="false" column="66527" shadowCol="102824" srcRow="1637" trgRow="3673" color="EX-pure-blue" />
    <link srcID="10923" trgID="10188" rel="pRr" directed="false" shadow="false" column="66528" shadowCol="102825" srcRow="3762" trgRow="1637" color="EX-dark-yellow-green" />
    <link srcID="10188" trgID="10940" rel="pRr" directed="false" shadow="false" column="66529" shadowCol="102826" srcRow="1637" trgRow="3766" color="EX-dark-magenta" />
    <link srcID="10188" trgID="12828" rel="pRr" directed="false" shadow="false" column="66530" shadowCol="102827" srcRow="1637" trgRow="3820" color="EX-dark-green" />
    <link srcID="10188" trgID="13512" rel="pRr" directed="false" shadow="false" column="66531" shadowCol="102828" srcRow="1637" trgRow="3839" color="EX-blue-magenta" />
    <link srcID="10188" trgID="11150" rel="pRr" directed="false" shadow="false" column="66532" shadowCol="102829" srcRow="1637" trgRow="4048" color="EX-yellow-green" />
    <link srcID="11661" trgID="10188" rel="pRr" directed="false" shadow="false" column="66533" shadowCol="102830" srcRow="4053" trgRow="1637" color="EX-magenta" />
    <link srcID="12699" trgID="10188" rel="pRr" directed="false" shadow="false" column="66534" shadowCol="102831" srcRow="4061" trgRow="1637" color="EX-green" />
    <link srcID="11565" trgID="10188" rel="pRr" directed="false" shadow="false" column="66535" shadowCol="102832" srcRow="4067" trgRow="1637" color="EX-yellow" />
    <link srcID="11011" trgID="10188" rel="pRr" directed="false" shadow="false" column="66536" shadowCol="102833" srcRow="4071" trgRow="1637" color="EX-purple" />
    <link srcID="10188" trgID="10966" rel="pRr" directed="false" shadow="false" column="66537" shadowCol="102834" srcRow="1637" trgRow="4075" color="EX-dark-purple" />
    <link srcID="10188" trgID="10964" rel="pRr" directed="false" shadow="false" column="66538" shadowCol="102835" srcRow="1637" trgRow="4152" color="EX-dark-red" />
    <link srcID="13831" trgID="10188" rel="pRr" directed="false" shadow="false" column="66539" shadowCol="102836" srcRow="4209" trgRow="1637" color="EX-pale-green" />
    <link srcID="12297" trgID="10188" rel="pRr" directed="false" shadow="false" column="66540" shadowCol="102837" srcRow="4223" trgRow="1637" color="EX-pale-blue" />
    <link srcID="10919" trgID="10188" rel="pRr" directed="false" shadow="false" column="66541" shadowCol="102838" srcRow="4239" trgRow="1637" color="EX-dark-tan" />
    <link srcID="13022" trgID="10188" rel="pRr" directed="false" shadow="false" column="66542" shadowCol="102839" srcRow="4307" trgRow="1637" color="EX-pale-blue-magenta" />
    <link srcID="10188" trgID="12641" rel="pRr" directed="false" shadow="false" column="66543" shadowCol="102840" srcRow="1637" trgRow="4378" color="EX-pale-yellow orange" />
    <link srcID="10188" trgID="12436" rel="pRr" directed="false" shadow="false" column="66544" shadowCol="102841" srcRow="1637" trgRow="4444" color="EX-medium-magenta" />
    <link srcID="10188" trgID="13975" rel="pRr" directed="false" shadow="false" column="66545" shadowCol="102842" srcRow="1637" trgRow="4551" color="EX-pale-red" />
    <link srcID="11552" trgID="10188" rel="pRr" directed="false" shadow="false" column="66546" shadowCol="102843" srcRow="4561" trgRow="1637" color="EX-pale-cyan" />
    <link srcID="10188" trgID="12183" rel="pRr" directed="false" shadow="false" column="66547" shadowCol="102844" srcRow="1637" trgRow="4673" color="EX-pale-yellow-green" />
    <link srcID="10188" trgID="10977" rel="pRr" directed="false" shadow="false" column="66548" shadowCol="102845" srcRow="1637" trgRow="4889" color="EX-pale-purple" />
    <link srcID="13998" trgID="10188" rel="pRr" directed="false" shadow="false" column="66549" shadowCol="102846" srcRow="4933" trgRow="1637" color="EX-pale-magenta" />
    <link srcID="10188" trgID="13210" rel="pRr" directed="false" shadow="false" column="66550" shadowCol="102847" srcRow="1637" trgRow="5011" color="EX-pale-red-orange" />
    <link srcID="10686" trgID="10188" rel="pRr" directed="false" shadow="false" column="66551" shadowCol="102848" srcRow="5016" trgRow="1637" color="EX-blue" />
    <link srcID="11157" trgID="10188" rel="pRr" directed="false" shadow="false" column="66552" shadowCol="102849" srcRow="5251" trgRow="1637" color="EX-orange" />
    <link srcID="10972" trgID="10188" rel="pRr" directed="false" shadow="false" column="66553" shadowCol="102850" srcRow="5258" trgRow="1637" color="EX-dark-cyan" />
    <link srcID="10790" trgID="10188" rel="pRr" directed="false" shadow="false" column="66554" shadowCol="102851" srcRow="5345" trgRow="1637" color="EX-red" />
    <link srcID="11409" trgID="10188" rel="pRr" directed="false" shadow="false" column="66555" shadowCol="102852" srcRow="5366" trgRow="1637" color="EX-dark-orange" />
    <link srcID="10188" trgID="10943" rel="pRr" directed="false" shadow="false" column="66556" shadowCol="102853" srcRow="1637" trgRow="5429" color="EX-dark-gray-purple" />
    <link srcID="12631" trgID="10188" rel="pRr" directed="false" shadow="false" column="66557" shadowCol="102854" srcRow="5562" trgRow="1637" color="EX-cyan" />
    <link srcID="10188" trgID="13495" rel="pRr" directed="false" shadow="false" column="66558" shadowCol="102855" srcRow="1637" trgRow="5579" color="EX-yellow-orange" />
    <link srcID="10188" trgID="11315" rel="pRr" directed="false" shadow="false" column="66559" shadowCol="102856" srcRow="1637" trgRow="5614" color="EX-pure-blue" />
    <link srcID="10188" trgID="10955" rel="pRr" directed="false" shadow="false" column="66560" shadowCol="102857" srcRow="1637" trgRow="5615" color="EX-dark-yellow-green" />
    <link srcID="9898" trgID="13080" rel="pRr" directed="false" shadow="false" column="66561" shadowCol="102858" srcRow="1638" trgRow="4407" color="EX-dark-magenta" />
    <link srcID="12760" trgID="9898" rel="pRr" directed="false" shadow="false" column="66562" shadowCol="102859" srcRow="5141" trgRow="1638" color="EX-dark-green" />
    <link srcID="11838" trgID="9713" rel="pRr" directed="false" shadow="false" column="66563" shadowCol="102860" srcRow="3160" trgRow="1639" color="EX-blue-magenta" />
    <link srcID="11892" trgID="9713" rel="pRr" directed="false" shadow="false" column="66564" shadowCol="102861" srcRow="3266" trgRow="1639" color="EX-yellow-green" />
    <link srcID="12795" trgID="9713" rel="pRr" directed="false" shadow="false" column="66565" shadowCol="102862" srcRow="3281" trgRow="1639" color="EX-magenta" />
    <link srcID="11781" trgID="9713" rel="pRr" directed="false" shadow="false" column="66566" shadowCol="102863" srcRow="3283" trgRow="1639" color="EX-green" />
    <link srcID="11571" trgID="9713" rel="pRr" directed="false" shadow="false" column="66567" shadowCol="102864" srcRow="3312" trgRow="1639" color="EX-yellow" />
    <link srcID="11148" trgID="9713" rel="pRr" directed="false" shadow="false" column="66568" shadowCol="102865" srcRow="3346" trgRow="1639" color="EX-purple" />
    <link srcID="13073" trgID="9713" rel="pRr" directed="false" shadow="false" column="66569" shadowCol="102866" srcRow="3410" trgRow="1639" color="EX-dark-purple" />
    <link srcID="14040" trgID="9713" rel="pRr" directed="false" shadow="false" column="66570" shadowCol="102867" srcRow="3728" trgRow="1639" color="EX-dark-red" />
    <link srcID="11150" trgID="9713" rel="pRr" directed="false" shadow="false" column="66571" shadowCol="102868" srcRow="4048" trgRow="1639" color="EX-pale-green" />
    <link srcID="11661" trgID="9713" rel="pRr" directed="false" shadow="false" column="66572" shadowCol="102869" srcRow="4053" trgRow="1639" color="EX-pale-blue" />
    <link srcID="9713" trgID="11833" rel="pRr" directed="false" shadow="false" column="66573" shadowCol="102870" srcRow="1639" trgRow="4063" color="EX-dark-tan" />
    <link srcID="11565" trgID="9713" rel="pRr" directed="false" shadow="false" column="66574" shadowCol="102871" srcRow="4067" trgRow="1639" color="EX-pale-blue-magenta" />
    <link srcID="11525" trgID="9713" rel="pRr" directed="false" shadow="false" column="66575" shadowCol="102872" srcRow="4102" trgRow="1639" color="EX-pale-yellow orange" />
    <link srcID="13598" trgID="9713" rel="pRr" directed="false" shadow="false" column="66576" shadowCol="102873" srcRow="4160" trgRow="1639" color="EX-medium-magenta" />
    <link srcID="12297" trgID="9713" rel="pRr" directed="false" shadow="false" column="66577" shadowCol="102874" srcRow="4223" trgRow="1639" color="EX-pale-red" />
    <link srcID="14015" trgID="9713" rel="pRr" directed="false" shadow="false" column="66578" shadowCol="102875" srcRow="4418" trgRow="1639" color="EX-pale-cyan" />
    <link srcID="11667" trgID="9713" rel="pRr" directed="false" shadow="false" column="66579" shadowCol="102876" srcRow="4495" trgRow="1639" color="EX-pale-yellow-green" />
    <link srcID="12684" trgID="9713" rel="pRr" directed="false" shadow="false" column="66580" shadowCol="102877" srcRow="4904" trgRow="1639" color="EX-pale-purple" />
    <link srcID="11780" trgID="9713" rel="pRr" directed="false" shadow="false" column="66581" shadowCol="102878" srcRow="4958" trgRow="1639" color="EX-pale-magenta" />
    <link srcID="9713" trgID="11841" rel="pRr" directed="false" shadow="false" column="66582" shadowCol="102879" srcRow="1639" trgRow="5006" color="EX-pale-red-orange" />
    <link srcID="9713" trgID="12534" rel="pRr" directed="false" shadow="false" column="66583" shadowCol="102880" srcRow="1639" trgRow="5094" color="EX-blue" />
    <link srcID="12990" trgID="9713" rel="pRr" directed="false" shadow="false" column="66584" shadowCol="102881" srcRow="5283" trgRow="1639" color="EX-orange" />
    <link srcID="11865" trgID="9713" rel="pRr" directed="false" shadow="false" column="66585" shadowCol="102882" srcRow="5311" trgRow="1639" color="EX-dark-cyan" />
    <link srcID="11879" trgID="9713" rel="pRr" directed="false" shadow="false" column="66586" shadowCol="102883" srcRow="5312" trgRow="1639" color="EX-red" />
    <link srcID="12030" trgID="9713" rel="pRr" directed="false" shadow="false" column="66587" shadowCol="102884" srcRow="5336" trgRow="1639" color="EX-dark-orange" />
    <link srcID="12681" trgID="9713" rel="pRr" directed="false" shadow="false" column="66588" shadowCol="102885" srcRow="5560" trgRow="1639" color="EX-dark-gray-purple" />
    <link srcID="12225" trgID="9713" rel="pRr" directed="false" shadow="false" column="66589" shadowCol="102886" srcRow="5624" trgRow="1639" color="EX-cyan" />
    <link srcID="11573" trgID="9713" rel="pRr" directed="false" shadow="false" column="66590" shadowCol="102887" srcRow="5782" trgRow="1639" color="EX-yellow-orange" />
    <link srcID="12202" trgID="10275" rel="pRr" directed="false" shadow="false" column="66591" shadowCol="102888" srcRow="5318" trgRow="1640" color="EX-pure-blue" />
    <link srcID="8994" trgID="12114" rel="pRr" directed="false" shadow="false" column="66592" shadowCol="102889" srcRow="1641" trgRow="3133" color="EX-dark-yellow-green" />
    <link srcID="8994" trgID="11971" rel="pRr" directed="false" shadow="false" column="66593" shadowCol="102890" srcRow="1641" trgRow="3134" color="EX-dark-magenta" />
    <link srcID="8994" trgID="13144" rel="pRr" directed="false" shadow="false" column="66594" shadowCol="102891" srcRow="1641" trgRow="3135" color="EX-dark-green" />
    <link srcID="8994" trgID="13208" rel="pRr" directed="false" shadow="false" column="66595" shadowCol="102892" srcRow="1641" trgRow="3488" color="EX-blue-magenta" />
    <link srcID="13142" trgID="8994" rel="pRr" directed="false" shadow="false" column="66596" shadowCol="102893" srcRow="3672" trgRow="1641" color="EX-yellow-green" />
    <link srcID="11531" trgID="8994" rel="pRr" directed="false" shadow="false" column="66597" shadowCol="102894" srcRow="4085" trgRow="1641" color="EX-magenta" />
    <link srcID="8616" trgID="11311" rel="pRr" directed="false" shadow="false" column="66598" shadowCol="102895" srcRow="1642" trgRow="2862" color="EX-green" />
    <link srcID="8616" trgID="12579" rel="pRr" directed="false" shadow="false" column="66599" shadowCol="102896" srcRow="1642" trgRow="3142" color="EX-yellow" />
    <link srcID="8616" trgID="13825" rel="pRr" directed="false" shadow="false" column="66600" shadowCol="102897" srcRow="1642" trgRow="3790" color="EX-purple" />
    <link srcID="8616" trgID="11010" rel="pRr" directed="false" shadow="false" column="66601" shadowCol="102898" srcRow="1642" trgRow="3898" color="EX-dark-purple" />
    <link srcID="11861" trgID="8616" rel="pRr" directed="false" shadow="false" column="66602" shadowCol="102899" srcRow="3948" trgRow="1642" color="EX-dark-red" />
    <link srcID="8616" trgID="11949" rel="pRr" directed="false" shadow="false" column="66603" shadowCol="102900" srcRow="1642" trgRow="4074" color="EX-pale-green" />
    <link srcID="12392" trgID="8616" rel="pRr" directed="false" shadow="false" column="66604" shadowCol="102901" srcRow="4454" trgRow="1642" color="EX-pale-blue" />
    <link srcID="8616" trgID="10601" rel="pRr" directed="false" shadow="false" column="66605" shadowCol="102902" srcRow="1642" trgRow="5495" color="EX-dark-tan" />
    <link srcID="13032" trgID="8616" rel="pRr" directed="false" shadow="false" column="66606" shadowCol="102903" srcRow="5503" trgRow="1642" color="EX-pale-blue-magenta" />
    <link srcID="10401" trgID="13682" rel="pRr" directed="false" shadow="false" column="66607" shadowCol="102904" srcRow="1643" trgRow="3211" color="EX-pale-yellow orange" />
    <link srcID="11487" trgID="10401" rel="pRr" directed="false" shadow="false" column="66608" shadowCol="102905" srcRow="3758" trgRow="1643" color="EX-medium-magenta" />
    <link srcID="10401" trgID="13718" rel="pRr" directed="false" shadow="false" column="66609" shadowCol="102906" srcRow="1643" trgRow="3897" color="EX-pale-red" />
    <link srcID="10401" trgID="12013" rel="pRr" directed="false" shadow="false" column="66610" shadowCol="102907" srcRow="1643" trgRow="3902" color="EX-pale-cyan" />
    <link srcID="10401" trgID="13802" rel="pRr" directed="false" shadow="false" column="66611" shadowCol="102908" srcRow="1643" trgRow="3940" color="EX-pale-yellow-green" />
    <link srcID="12699" trgID="10401" rel="pRr" directed="false" shadow="false" column="66612" shadowCol="102909" srcRow="4061" trgRow="1643" color="EX-pale-purple" />
    <link srcID="10401" trgID="11338" rel="pRr" directed="false" shadow="false" column="66613" shadowCol="102910" srcRow="1643" trgRow="4089" color="EX-pale-magenta" />
    <link srcID="10401" trgID="11508" rel="pRr" directed="false" shadow="false" column="66614" shadowCol="102911" srcRow="1643" trgRow="4174" color="EX-pale-red-orange" />
    <link srcID="12401" trgID="10401" rel="pRr" directed="false" shadow="false" column="66615" shadowCol="102912" srcRow="4180" trgRow="1643" color="EX-blue" />
    <link srcID="10401" trgID="13840" rel="pRr" directed="false" shadow="false" column="66616" shadowCol="102913" srcRow="1643" trgRow="4880" color="EX-orange" />
    <link srcID="10778" trgID="10401" rel="pRr" directed="false" shadow="false" column="66617" shadowCol="102914" srcRow="4938" trgRow="1643" color="EX-dark-cyan" />
    <link srcID="8259" trgID="11257" rel="pRr" directed="false" shadow="false" column="66618" shadowCol="102915" srcRow="1644" trgRow="3486" color="EX-red" />
    <link srcID="8259" trgID="13337" rel="pRr" directed="false" shadow="false" column="66619" shadowCol="102916" srcRow="1644" trgRow="4041" color="EX-dark-orange" />
    <link srcID="8259" trgID="13762" rel="pRr" directed="false" shadow="false" column="66620" shadowCol="102917" srcRow="1644" trgRow="4148" color="EX-dark-gray-purple" />
    <link srcID="10688" trgID="8259" rel="pRr" directed="false" shadow="false" column="66621" shadowCol="102918" srcRow="4156" trgRow="1644" color="EX-cyan" />
    <link srcID="13901" trgID="8259" rel="pRr" directed="false" shadow="false" column="66622" shadowCol="102919" srcRow="4942" trgRow="1644" color="EX-yellow-orange" />
    <link srcID="11623" trgID="8259" rel="pRr" directed="false" shadow="false" column="66623" shadowCol="102920" srcRow="4982" trgRow="1644" color="EX-pure-blue" />
    <link srcID="13160" trgID="8259" rel="pRr" directed="false" shadow="false" column="66624" shadowCol="102921" srcRow="5431" trgRow="1644" color="EX-dark-yellow-green" />
    <link srcID="8259" trgID="10987" rel="pRr" directed="false" shadow="false" column="66625" shadowCol="102922" srcRow="1644" trgRow="5510" color="EX-dark-magenta" />
    <link srcID="8259" trgID="10857" rel="pRr" directed="false" shadow="false" column="66626" shadowCol="102923" srcRow="1644" trgRow="5518" color="EX-dark-green" />
    <link srcID="8259" trgID="10860" rel="pRr" directed="false" shadow="false" column="66627" shadowCol="102924" srcRow="1644" trgRow="5520" color="EX-blue-magenta" />
    <link srcID="8259" trgID="10670" rel="pRr" directed="false" shadow="false" column="66628" shadowCol="102925" srcRow="1644" trgRow="5724" color="EX-yellow-green" />
    <link srcID="8259" trgID="10863" rel="pRr" directed="false" shadow="false" column="66629" shadowCol="102926" srcRow="1644" trgRow="5764" color="EX-magenta" />
    <link srcID="8259" trgID="13525" rel="pRr" directed="false" shadow="false" column="66630" shadowCol="102927" srcRow="1644" trgRow="5766" color="EX-green" />
    <link srcID="8259" trgID="13524" rel="pRr" directed="false" shadow="false" column="66631" shadowCol="102928" srcRow="1644" trgRow="5768" color="EX-yellow" />
    <link srcID="8259" trgID="10867" rel="pRr" directed="false" shadow="false" column="66632" shadowCol="102929" srcRow="1644" trgRow="5776" color="EX-purple" />
    <link srcID="11313" trgID="9521" rel="pRr" directed="false" shadow="false" column="66633" shadowCol="102930" srcRow="3248" trgRow="1645" color="EX-dark-purple" />
    <link srcID="9913" trgID="10624" rel="pRr" directed="false" shadow="false" column="66634" shadowCol="102931" srcRow="1646" trgRow="3136" color="EX-dark-red" />
    <link srcID="9913" trgID="10804" rel="pRr" directed="false" shadow="false" column="66635" shadowCol="102932" srcRow="1646" trgRow="3201" color="EX-pale-green" />
    <link srcID="13153" trgID="9913" rel="pRr" directed="false" shadow="false" column="66636" shadowCol="102933" srcRow="3245" trgRow="1646" color="EX-pale-blue" />
    <link srcID="9913" trgID="13061" rel="pRr" directed="false" shadow="false" column="66637" shadowCol="102934" srcRow="1646" trgRow="3309" color="EX-dark-tan" />
    <link srcID="10732" trgID="9913" rel="pRr" directed="false" shadow="false" column="66638" shadowCol="102935" srcRow="3524" trgRow="1646" color="EX-pale-blue-magenta" />
    <link srcID="11488" trgID="9913" rel="pRr" directed="false" shadow="false" column="66639" shadowCol="102936" srcRow="3624" trgRow="1646" color="EX-pale-yellow orange" />
    <link srcID="9913" trgID="12922" rel="pRr" directed="false" shadow="false" column="66640" shadowCol="102937" srcRow="1646" trgRow="3639" color="EX-medium-magenta" />
    <link srcID="9913" trgID="12053" rel="pRr" directed="false" shadow="false" column="66641" shadowCol="102938" srcRow="1646" trgRow="3651" color="EX-pale-red" />
    <link srcID="9913" trgID="13570" rel="pRr" directed="false" shadow="false" column="66642" shadowCol="102939" srcRow="1646" trgRow="3657" color="EX-pale-cyan" />
    <link srcID="11929" trgID="9913" rel="pRr" directed="false" shadow="false" column="66643" shadowCol="102940" srcRow="3776" trgRow="1646" color="EX-pale-yellow-green" />
    <link srcID="12378" trgID="9913" rel="pRr" directed="false" shadow="false" column="66644" shadowCol="102941" srcRow="3845" trgRow="1646" color="EX-pale-purple" />
    <link srcID="9913" trgID="13195" rel="pRr" directed="false" shadow="false" column="66645" shadowCol="102942" srcRow="1646" trgRow="3943" color="EX-pale-magenta" />
    <link srcID="9913" trgID="11982" rel="pRr" directed="false" shadow="false" column="66646" shadowCol="102943" srcRow="1646" trgRow="3946" color="EX-pale-red-orange" />
    <link srcID="9913" trgID="12336" rel="pRr" directed="false" shadow="false" column="66647" shadowCol="102944" srcRow="1646" trgRow="4025" color="EX-blue" />
    <link srcID="10917" trgID="9913" rel="pRr" directed="false" shadow="false" column="66648" shadowCol="102945" srcRow="4064" trgRow="1646" color="EX-orange" />
    <link srcID="11565" trgID="9913" rel="pRr" directed="false" shadow="false" column="66649" shadowCol="102946" srcRow="4067" trgRow="1646" color="EX-dark-cyan" />
    <link srcID="12748" trgID="9913" rel="pRr" directed="false" shadow="false" column="66650" shadowCol="102947" srcRow="4210" trgRow="1646" color="EX-red" />
    <link srcID="9913" trgID="13354" rel="pRr" directed="false" shadow="false" column="66651" shadowCol="102948" srcRow="1646" trgRow="4267" color="EX-dark-orange" />
    <link srcID="12686" trgID="9913" rel="pRr" directed="false" shadow="false" column="66652" shadowCol="102949" srcRow="4526" trgRow="1646" color="EX-dark-gray-purple" />
    <link srcID="11653" trgID="9913" rel="pRr" directed="false" shadow="false" column="66653" shadowCol="102950" srcRow="4955" trgRow="1646" color="EX-cyan" />
    <link srcID="9913" trgID="12472" rel="pRr" directed="false" shadow="false" column="66654" shadowCol="102951" srcRow="1646" trgRow="5000" color="EX-yellow-orange" />
    <link srcID="12379" trgID="9913" rel="pRr" directed="false" shadow="false" column="66655" shadowCol="102952" srcRow="5256" trgRow="1646" color="EX-pure-blue" />
    <link srcID="9913" trgID="11869" rel="pRr" directed="false" shadow="false" column="66656" shadowCol="102953" srcRow="1646" trgRow="5273" color="EX-dark-yellow-green" />
    <link srcID="9913" trgID="13639" rel="pRr" directed="false" shadow="false" column="66657" shadowCol="102954" srcRow="1646" trgRow="5442" color="EX-dark-magenta" />
    <link srcID="9913" trgID="11365" rel="pRr" directed="false" shadow="false" column="66658" shadowCol="102955" srcRow="1646" trgRow="5444" color="EX-dark-green" />
    <link srcID="9913" trgID="13599" rel="pRr" directed="false" shadow="false" column="66659" shadowCol="102956" srcRow="1646" trgRow="5570" color="EX-blue-magenta" />
    <link srcID="11110" trgID="9913" rel="pRr" directed="false" shadow="false" column="66660" shadowCol="102957" srcRow="5703" trgRow="1646" color="EX-yellow-green" />
    <link srcID="11512" trgID="8925" rel="pRr" directed="false" shadow="false" column="66661" shadowCol="102958" srcRow="4178" trgRow="1647" color="EX-magenta" />
    <link srcID="12795" trgID="10406" rel="pRr" directed="false" shadow="false" column="66662" shadowCol="102959" srcRow="3281" trgRow="1648" color="EX-green" />
    <link srcID="11782" trgID="10406" rel="pRr" directed="false" shadow="false" column="66663" shadowCol="102960" srcRow="4458" trgRow="1648" color="EX-yellow" />
    <link srcID="10406" trgID="12534" rel="pRr" directed="false" shadow="false" column="66664" shadowCol="102961" srcRow="1648" trgRow="5094" color="EX-purple" />
    <link srcID="11549" trgID="10557" rel="pRr" directed="false" shadow="false" column="66665" shadowCol="102962" srcRow="3894" trgRow="1649" color="EX-dark-purple" />
    <link srcID="10557" trgID="11848" rel="pRr" directed="false" shadow="false" column="66666" shadowCol="102963" srcRow="1649" trgRow="5438" color="EX-dark-red" />
    <link srcID="10327" trgID="12209" rel="pRr" directed="false" shadow="false" column="66667" shadowCol="102964" srcRow="1650" trgRow="3844" color="EX-pale-green" />
    <link srcID="10327" trgID="12793" rel="pRr" directed="false" shadow="false" column="66668" shadowCol="102965" srcRow="1650" trgRow="3922" color="EX-pale-blue" />
    <link srcID="10327" trgID="12683" rel="pRr" directed="false" shadow="false" column="66669" shadowCol="102966" srcRow="1650" trgRow="4080" color="EX-dark-tan" />
    <link srcID="10327" trgID="10797" rel="pRr" directed="false" shadow="false" column="66670" shadowCol="102967" srcRow="1650" trgRow="4996" color="EX-pale-blue-magenta" />
    <link srcID="10327" trgID="10686" rel="pRr" directed="false" shadow="false" column="66671" shadowCol="102968" srcRow="1650" trgRow="5016" color="EX-pale-yellow orange" />
    <link srcID="10327" trgID="11350" rel="pRr" directed="false" shadow="false" column="66672" shadowCol="102969" srcRow="1650" trgRow="5323" color="EX-medium-magenta" />
    <link srcID="11362" trgID="9366" rel="pRr" directed="false" shadow="false" column="66673" shadowCol="102970" srcRow="3556" trgRow="1651" color="EX-pale-red" />
    <link srcID="12803" trgID="9366" rel="pRr" directed="false" shadow="false" column="66674" shadowCol="102971" srcRow="4615" trgRow="1651" color="EX-pale-cyan" />
    <link srcID="12203" trgID="9276" rel="pRr" directed="false" shadow="false" column="66675" shadowCol="102972" srcRow="3221" trgRow="1652" color="EX-pale-yellow-green" />
    <link srcID="12213" trgID="9276" rel="pRr" directed="false" shadow="false" column="66676" shadowCol="102973" srcRow="3695" trgRow="1652" color="EX-pale-purple" />
    <link srcID="11487" trgID="9276" rel="pRr" directed="false" shadow="false" column="66677" shadowCol="102974" srcRow="3758" trgRow="1652" color="EX-pale-magenta" />
    <link srcID="9276" trgID="13802" rel="pRr" directed="false" shadow="false" column="66678" shadowCol="102975" srcRow="1652" trgRow="3940" color="EX-pale-red-orange" />
    <link srcID="11967" trgID="9276" rel="pRr" directed="false" shadow="false" column="66679" shadowCol="102976" srcRow="4155" trgRow="1652" color="EX-blue" />
    <link srcID="9276" trgID="11135" rel="pRr" directed="false" shadow="false" column="66680" shadowCol="102977" srcRow="1652" trgRow="4676" color="EX-orange" />
    <link srcID="9276" trgID="11058" rel="pRr" directed="false" shadow="false" column="66681" shadowCol="102978" srcRow="1652" trgRow="5076" color="EX-dark-cyan" />
    <link srcID="13424" trgID="9276" rel="pRr" directed="false" shadow="false" column="66682" shadowCol="102979" srcRow="5419" trgRow="1652" color="EX-red" />
    <link srcID="13803" trgID="9276" rel="pRr" directed="false" shadow="false" column="66683" shadowCol="102980" srcRow="5487" trgRow="1652" color="EX-dark-orange" />
    <link srcID="9276" trgID="13769" rel="pRr" directed="false" shadow="false" column="66684" shadowCol="102981" srcRow="1652" trgRow="5499" color="EX-dark-gray-purple" />
    <link srcID="10737" trgID="9276" rel="pRr" directed="false" shadow="false" column="66685" shadowCol="102982" srcRow="5502" trgRow="1652" color="EX-cyan" />
    <link srcID="10666" trgID="9276" rel="pRr" directed="false" shadow="false" column="66686" shadowCol="102983" srcRow="5747" trgRow="1652" color="EX-yellow-orange" />
    <link srcID="9276" trgID="13525" rel="pRr" directed="false" shadow="false" column="66687" shadowCol="102984" srcRow="1652" trgRow="5766" color="EX-pure-blue" />
    <link srcID="9276" trgID="13524" rel="pRr" directed="false" shadow="false" column="66688" shadowCol="102985" srcRow="1652" trgRow="5768" color="EX-dark-yellow-green" />
    <link srcID="9276" trgID="13795" rel="pRr" directed="false" shadow="false" column="66689" shadowCol="102986" srcRow="1652" trgRow="5773" color="EX-dark-magenta" />
    <link srcID="9276" trgID="13815" rel="pRr" directed="false" shadow="false" column="66690" shadowCol="102987" srcRow="1652" trgRow="5774" color="EX-dark-green" />
    <link srcID="10230" trgID="11456" rel="pRr" directed="false" shadow="false" column="66691" shadowCol="102988" srcRow="1653" trgRow="2826" color="EX-blue-magenta" />
    <link srcID="10230" trgID="10738" rel="pRr" directed="false" shadow="false" column="66692" shadowCol="102989" srcRow="1653" trgRow="3356" color="EX-yellow-green" />
    <link srcID="12371" trgID="10230" rel="pRr" directed="false" shadow="false" column="66693" shadowCol="102990" srcRow="3531" trgRow="1653" color="EX-magenta" />
    <link srcID="10230" trgID="12189" rel="pRr" directed="false" shadow="false" column="66694" shadowCol="102991" srcRow="1653" trgRow="3668" color="EX-green" />
    <link srcID="13872" trgID="10230" rel="pRr" directed="false" shadow="false" column="66695" shadowCol="102992" srcRow="3699" trgRow="1653" color="EX-yellow" />
    <link srcID="10230" trgID="13858" rel="pRr" directed="false" shadow="false" column="66696" shadowCol="102993" srcRow="1653" trgRow="3759" color="EX-purple" />
    <link srcID="10230" trgID="13423" rel="pRr" directed="false" shadow="false" column="66697" shadowCol="102994" srcRow="1653" trgRow="3899" color="EX-dark-purple" />
    <link srcID="10230" trgID="12566" rel="pRr" directed="false" shadow="false" column="66698" shadowCol="102995" srcRow="1653" trgRow="4016" color="EX-dark-red" />
    <link srcID="10230" trgID="12028" rel="pRr" directed="false" shadow="false" column="66699" shadowCol="102996" srcRow="1653" trgRow="4668" color="EX-pale-green" />
    <link srcID="10230" trgID="13198" rel="pRr" directed="false" shadow="false" column="66700" shadowCol="102997" srcRow="1653" trgRow="4890" color="EX-pale-blue" />
    <link srcID="12339" trgID="10230" rel="pRr" directed="false" shadow="false" column="66701" shadowCol="102998" srcRow="5111" trgRow="1653" color="EX-dark-tan" />
    <link srcID="10230" trgID="11350" rel="pRr" directed="false" shadow="false" column="66702" shadowCol="102999" srcRow="1653" trgRow="5323" color="EX-pale-blue-magenta" />
    <link srcID="10230" trgID="10818" rel="pRr" directed="false" shadow="false" column="66703" shadowCol="103000" srcRow="1653" trgRow="5377" color="EX-pale-yellow orange" />
    <link srcID="13613" trgID="10230" rel="pRr" directed="false" shadow="false" column="66704" shadowCol="103001" srcRow="5545" trgRow="1653" color="EX-medium-magenta" />
    <link srcID="11529" trgID="8907" rel="pRr" directed="false" shadow="false" column="66705" shadowCol="103002" srcRow="3226" trgRow="1654" color="EX-pale-red" />
    <link srcID="10870" trgID="8907" rel="pRr" directed="false" shadow="false" column="66706" shadowCol="103003" srcRow="3705" trgRow="1654" color="EX-pale-cyan" />
    <link srcID="8805" trgID="12618" rel="pRr" directed="false" shadow="false" column="66707" shadowCol="103004" srcRow="1655" trgRow="4354" color="EX-pale-yellow-green" />
    <link srcID="8805" trgID="12684" rel="pRr" directed="false" shadow="false" column="66708" shadowCol="103005" srcRow="1655" trgRow="4904" color="EX-pale-purple" />
    <link srcID="12494" trgID="8805" rel="pRr" directed="false" shadow="false" column="66709" shadowCol="103006" srcRow="4951" trgRow="1655" color="EX-pale-magenta" />
    <link srcID="9817" trgID="10646" rel="pRr" directed="false" shadow="false" column="66710" shadowCol="103007" srcRow="1656" trgRow="3764" color="EX-pale-red-orange" />
    <link srcID="9817" trgID="13876" rel="pRr" directed="false" shadow="false" column="66711" shadowCol="103008" srcRow="1656" trgRow="3939" color="EX-blue" />
    <link srcID="11619" trgID="9817" rel="pRr" directed="false" shadow="false" column="66712" shadowCol="103009" srcRow="4132" trgRow="1656" color="EX-orange" />
    <link srcID="13577" trgID="9817" rel="pRr" directed="false" shadow="false" column="66713" shadowCol="103010" srcRow="4228" trgRow="1656" color="EX-dark-cyan" />
    <link srcID="9100" trgID="13771" rel="pRr" directed="false" shadow="false" column="66714" shadowCol="103011" srcRow="1657" trgRow="3223" color="EX-red" />
    <link srcID="9100" trgID="11779" rel="pRr" directed="false" shadow="false" column="66715" shadowCol="103012" srcRow="1657" trgRow="3247" color="EX-dark-orange" />
    <link srcID="9100" trgID="13254" rel="pRr" directed="false" shadow="false" column="66716" shadowCol="103013" srcRow="1657" trgRow="3287" color="EX-dark-gray-purple" />
    <link srcID="11941" trgID="9100" rel="pRr" directed="false" shadow="false" column="66717" shadowCol="103014" srcRow="3359" trgRow="1657" color="EX-cyan" />
    <link srcID="9100" trgID="13615" rel="pRr" directed="false" shadow="false" column="66718" shadowCol="103015" srcRow="1657" trgRow="3388" color="EX-yellow-orange" />
    <link srcID="9100" trgID="12246" rel="pRr" directed="false" shadow="false" column="66719" shadowCol="103016" srcRow="1657" trgRow="3399" color="EX-pure-blue" />
    <link srcID="9100" trgID="12922" rel="pRr" directed="false" shadow="false" column="66720" shadowCol="103017" srcRow="1657" trgRow="3639" color="EX-dark-yellow-green" />
    <link srcID="12552" trgID="9100" rel="pRr" directed="false" shadow="false" column="66721" shadowCol="103018" srcRow="3787" trgRow="1657" color="EX-dark-magenta" />
    <link srcID="9100" trgID="13825" rel="pRr" directed="false" shadow="false" column="66722" shadowCol="103019" srcRow="1657" trgRow="3790" color="EX-dark-green" />
    <link srcID="12378" trgID="9100" rel="pRr" directed="false" shadow="false" column="66723" shadowCol="103020" srcRow="3845" trgRow="1657" color="EX-blue-magenta" />
    <link srcID="9100" trgID="11982" rel="pRr" directed="false" shadow="false" column="66724" shadowCol="103021" srcRow="1657" trgRow="3946" color="EX-yellow-green" />
    <link srcID="9100" trgID="11489" rel="pRr" directed="false" shadow="false" column="66725" shadowCol="103022" srcRow="1657" trgRow="4047" color="EX-magenta" />
    <link srcID="10917" trgID="9100" rel="pRr" directed="false" shadow="false" column="66726" shadowCol="103023" srcRow="4064" trgRow="1657" color="EX-green" />
    <link srcID="9100" trgID="13342" rel="pRr" directed="false" shadow="false" column="66727" shadowCol="103024" srcRow="1657" trgRow="4100" color="EX-yellow" />
    <link srcID="9100" trgID="11888" rel="pRr" directed="false" shadow="false" column="66728" shadowCol="103025" srcRow="1657" trgRow="4122" color="EX-purple" />
    <link srcID="9100" trgID="13592" rel="pRr" directed="false" shadow="false" column="66729" shadowCol="103026" srcRow="1657" trgRow="4139" color="EX-dark-purple" />
    <link srcID="11967" trgID="9100" rel="pRr" directed="false" shadow="false" column="66730" shadowCol="103027" srcRow="4155" trgRow="1657" color="EX-dark-red" />
    <link srcID="9100" trgID="11570" rel="pRr" directed="false" shadow="false" column="66731" shadowCol="103028" srcRow="1657" trgRow="4389" color="EX-pale-green" />
    <link srcID="11653" trgID="9100" rel="pRr" directed="false" shadow="false" column="66732" shadowCol="103029" srcRow="4955" trgRow="1657" color="EX-pale-blue" />
    <link srcID="9100" trgID="14013" rel="pRr" directed="false" shadow="false" column="66733" shadowCol="103030" srcRow="1657" trgRow="5248" color="EX-dark-tan" />
    <link srcID="9100" trgID="11142" rel="pRr" directed="false" shadow="false" column="66734" shadowCol="103031" srcRow="1657" trgRow="5267" color="EX-pale-blue-magenta" />
    <link srcID="13099" trgID="9100" rel="pRr" directed="false" shadow="false" column="66735" shadowCol="103032" srcRow="5422" trgRow="1657" color="EX-pale-yellow orange" />
    <link srcID="13102" trgID="9100" rel="pRr" directed="false" shadow="false" column="66736" shadowCol="103033" srcRow="5423" trgRow="1657" color="EX-medium-magenta" />
    <link srcID="13160" trgID="9100" rel="pRr" directed="false" shadow="false" column="66737" shadowCol="103034" srcRow="5431" trgRow="1657" color="EX-pale-red" />
    <link srcID="9100" trgID="13147" rel="pRr" directed="false" shadow="false" column="66738" shadowCol="103035" srcRow="1657" trgRow="5476" color="EX-pale-cyan" />
    <link srcID="9100" trgID="11609" rel="pRr" directed="false" shadow="false" column="66739" shadowCol="103036" srcRow="1657" trgRow="5539" color="EX-pale-yellow-green" />
    <link srcID="13165" trgID="9346" rel="pRr" directed="false" shadow="false" column="66740" shadowCol="103037" srcRow="2577" trgRow="1658" color="EX-pale-purple" />
    <link srcID="13328" trgID="9346" rel="pRr" directed="false" shadow="false" column="66741" shadowCol="103038" srcRow="3407" trgRow="1658" color="EX-pale-magenta" />
    <link srcID="11949" trgID="9346" rel="pRr" directed="false" shadow="false" column="66742" shadowCol="103039" srcRow="4074" trgRow="1658" color="EX-pale-red-orange" />
    <link srcID="10062" trgID="11377" rel="pRr" directed="false" shadow="false" column="66743" shadowCol="103040" srcRow="1659" trgRow="3300" color="EX-blue" />
    <link srcID="12368" trgID="10062" rel="pRr" directed="false" shadow="false" column="66744" shadowCol="103041" srcRow="4324" trgRow="1659" color="EX-orange" />
    <link srcID="12306" trgID="10062" rel="pRr" directed="false" shadow="false" column="66745" shadowCol="103042" srcRow="5571" trgRow="1659" color="EX-dark-cyan" />
    <link srcID="8675" trgID="11377" rel="pRr" directed="false" shadow="false" column="66746" shadowCol="103043" srcRow="1660" trgRow="3300" color="EX-red" />
    <link srcID="11042" trgID="8675" rel="pRr" directed="false" shadow="false" column="66747" shadowCol="103044" srcRow="3848" trgRow="1660" color="EX-dark-orange" />
    <link srcID="12025" trgID="8675" rel="pRr" directed="false" shadow="false" column="66748" shadowCol="103045" srcRow="4050" trgRow="1660" color="EX-dark-gray-purple" />
    <link srcID="13592" trgID="8675" rel="pRr" directed="false" shadow="false" column="66749" shadowCol="103046" srcRow="4139" trgRow="1660" color="EX-cyan" />
    <link srcID="11142" trgID="8675" rel="pRr" directed="false" shadow="false" column="66750" shadowCol="103047" srcRow="5267" trgRow="1660" color="EX-yellow-orange" />
    <link srcID="13401" trgID="8634" rel="pRr" directed="false" shadow="false" column="66751" shadowCol="103048" srcRow="3147" trgRow="1661" color="EX-pure-blue" />
    <link srcID="11635" trgID="8634" rel="pRr" directed="false" shadow="false" column="66752" shadowCol="103049" srcRow="3185" trgRow="1661" color="EX-dark-yellow-green" />
    <link srcID="10667" trgID="8634" rel="pRr" directed="false" shadow="false" column="66753" shadowCol="103050" srcRow="3200" trgRow="1661" color="EX-dark-magenta" />
    <link srcID="11357" trgID="8634" rel="pRr" directed="false" shadow="false" column="66754" shadowCol="103051" srcRow="3267" trgRow="1661" color="EX-dark-green" />
    <link srcID="12974" trgID="8634" rel="pRr" directed="false" shadow="false" column="66755" shadowCol="103052" srcRow="3289" trgRow="1661" color="EX-blue-magenta" />
    <link srcID="11251" trgID="8634" rel="pRr" directed="false" shadow="false" column="66756" shadowCol="103053" srcRow="3302" trgRow="1661" color="EX-yellow-green" />
    <link srcID="12767" trgID="8634" rel="pRr" directed="false" shadow="false" column="66757" shadowCol="103054" srcRow="3386" trgRow="1661" color="EX-magenta" />
    <link srcID="12376" trgID="8634" rel="pRr" directed="false" shadow="false" column="66758" shadowCol="103055" srcRow="3560" trgRow="1661" color="EX-green" />
    <link srcID="13576" trgID="8634" rel="pRr" directed="false" shadow="false" column="66759" shadowCol="103056" srcRow="3652" trgRow="1661" color="EX-yellow" />
    <link srcID="10985" trgID="8634" rel="pRr" directed="false" shadow="false" column="66760" shadowCol="103057" srcRow="3697" trgRow="1661" color="EX-purple" />
    <link srcID="13972" trgID="8634" rel="pRr" directed="false" shadow="false" column="66761" shadowCol="103058" srcRow="3712" trgRow="1661" color="EX-dark-purple" />
    <link srcID="10975" trgID="8634" rel="pRr" directed="false" shadow="false" column="66762" shadowCol="103059" srcRow="3918" trgRow="1661" color="EX-dark-red" />
    <link srcID="8634" trgID="13042" rel="pRr" directed="false" shadow="false" column="66763" shadowCol="103060" srcRow="1661" trgRow="4042" color="EX-pale-green" />
    <link srcID="8634" trgID="10594" rel="pRr" directed="false" shadow="false" column="66764" shadowCol="103061" srcRow="1661" trgRow="4046" color="EX-pale-blue" />
    <link srcID="12025" trgID="8634" rel="pRr" directed="false" shadow="false" column="66765" shadowCol="103062" srcRow="4050" trgRow="1661" color="EX-dark-tan" />
    <link srcID="11347" trgID="8634" rel="pRr" directed="false" shadow="false" column="66766" shadowCol="103063" srcRow="4056" trgRow="1661" color="EX-pale-blue-magenta" />
    <link srcID="11900" trgID="8634" rel="pRr" directed="false" shadow="false" column="66767" shadowCol="103064" srcRow="4083" trgRow="1661" color="EX-pale-yellow orange" />
    <link srcID="13201" trgID="8634" rel="pRr" directed="false" shadow="false" column="66768" shadowCol="103065" srcRow="4097" trgRow="1661" color="EX-medium-magenta" />
    <link srcID="13904" trgID="8634" rel="pRr" directed="false" shadow="false" column="66769" shadowCol="103066" srcRow="4165" trgRow="1661" color="EX-pale-red" />
    <link srcID="12088" trgID="8634" rel="pRr" directed="false" shadow="false" column="66770" shadowCol="103067" srcRow="4172" trgRow="1661" color="EX-pale-cyan" />
    <link srcID="10668" trgID="8634" rel="pRr" directed="false" shadow="false" column="66771" shadowCol="103068" srcRow="4190" trgRow="1661" color="EX-pale-yellow-green" />
    <link srcID="12155" trgID="8634" rel="pRr" directed="false" shadow="false" column="66772" shadowCol="103069" srcRow="4195" trgRow="1661" color="EX-pale-purple" />
    <link srcID="12235" trgID="8634" rel="pRr" directed="false" shadow="false" column="66773" shadowCol="103070" srcRow="4280" trgRow="1661" color="EX-pale-magenta" />
    <link srcID="12764" trgID="8634" rel="pRr" directed="false" shadow="false" column="66774" shadowCol="103071" srcRow="5123" trgRow="1661" color="EX-pale-red-orange" />
    <link srcID="11416" trgID="8634" rel="pRr" directed="false" shadow="false" column="66775" shadowCol="103072" srcRow="5482" trgRow="1661" color="EX-blue" />
    <link srcID="12232" trgID="8634" rel="pRr" directed="false" shadow="false" column="66776" shadowCol="103073" srcRow="5537" trgRow="1661" color="EX-orange" />
    <link srcID="11854" trgID="9575" rel="pRr" directed="false" shadow="false" column="66777" shadowCol="103074" srcRow="3684" trgRow="1662" color="EX-dark-cyan" />
    <link srcID="8465" trgID="10622" rel="pRr" directed="false" shadow="false" column="66778" shadowCol="103075" srcRow="1663" trgRow="3520" color="EX-red" />
    <link srcID="10669" trgID="8465" rel="pRr" directed="false" shadow="false" column="66779" shadowCol="103076" srcRow="4026" trgRow="1663" color="EX-dark-orange" />
    <link srcID="8465" trgID="12553" rel="pRr" directed="false" shadow="false" column="66780" shadowCol="103077" srcRow="1663" trgRow="4949" color="EX-dark-gray-purple" />
    <link srcID="9284" trgID="12635" rel="pRr" directed="false" shadow="false" column="66781" shadowCol="103078" srcRow="1664" trgRow="3166" color="EX-cyan" />
    <link srcID="9284" trgID="10932" rel="pRr" directed="false" shadow="false" column="66782" shadowCol="103079" srcRow="1664" trgRow="3273" color="EX-yellow-orange" />
    <link srcID="9284" trgID="11377" rel="pRr" directed="false" shadow="false" column="66783" shadowCol="103080" srcRow="1664" trgRow="3300" color="EX-pure-blue" />
    <link srcID="9284" trgID="11057" rel="pRr" directed="false" shadow="false" column="66784" shadowCol="103081" srcRow="1664" trgRow="3304" color="EX-dark-yellow-green" />
    <link srcID="12778" trgID="9284" rel="pRr" directed="false" shadow="false" column="66785" shadowCol="103082" srcRow="3434" trgRow="1664" color="EX-dark-magenta" />
    <link srcID="9284" trgID="13423" rel="pRr" directed="false" shadow="false" column="66786" shadowCol="103083" srcRow="1664" trgRow="3899" color="EX-dark-green" />
    <link srcID="9284" trgID="11979" rel="pRr" directed="false" shadow="false" column="66787" shadowCol="103084" srcRow="1664" trgRow="4045" color="EX-blue-magenta" />
    <link srcID="9284" trgID="11900" rel="pRr" directed="false" shadow="false" column="66788" shadowCol="103085" srcRow="1664" trgRow="4083" color="EX-yellow-green" />
    <link srcID="9284" trgID="12921" rel="pRr" directed="false" shadow="false" column="66789" shadowCol="103086" srcRow="1664" trgRow="4147" color="EX-magenta" />
    <link srcID="9284" trgID="13688" rel="pRr" directed="false" shadow="false" column="66790" shadowCol="103087" srcRow="1664" trgRow="4213" color="EX-green" />
    <link srcID="11704" trgID="9284" rel="pRr" directed="false" shadow="false" column="66791" shadowCol="103088" srcRow="4274" trgRow="1664" color="EX-yellow" />
    <link srcID="9284" trgID="12450" rel="pRr" directed="false" shadow="false" column="66792" shadowCol="103089" srcRow="1664" trgRow="4385" color="EX-purple" />
    <link srcID="9284" trgID="12250" rel="pRr" directed="false" shadow="false" column="66793" shadowCol="103090" srcRow="1664" trgRow="4918" color="EX-dark-purple" />
    <link srcID="11493" trgID="9284" rel="pRr" directed="false" shadow="false" column="66794" shadowCol="103091" srcRow="4976" trgRow="1664" color="EX-dark-red" />
    <link srcID="13427" trgID="9284" rel="pRr" directed="false" shadow="false" column="66795" shadowCol="103092" srcRow="5465" trgRow="1664" color="EX-pale-green" />
    <link srcID="9284" trgID="10601" rel="pRr" directed="false" shadow="false" column="66796" shadowCol="103093" srcRow="1664" trgRow="5495" color="EX-pale-blue" />
    <link srcID="9284" trgID="13769" rel="pRr" directed="false" shadow="false" column="66797" shadowCol="103094" srcRow="1664" trgRow="5499" color="EX-dark-tan" />
    <link srcID="9284" trgID="11693" rel="pRr" directed="false" shadow="false" column="66798" shadowCol="103095" srcRow="1664" trgRow="5673" color="EX-pale-blue-magenta" />
    <link srcID="12781" trgID="10434" rel="pRr" directed="false" shadow="false" column="66799" shadowCol="103096" srcRow="3239" trgRow="1665" color="EX-pale-yellow orange" />
    <link srcID="10434" trgID="13907" rel="pRr" directed="false" shadow="false" column="66800" shadowCol="103097" srcRow="1665" trgRow="3242" color="EX-medium-magenta" />
    <link srcID="10931" trgID="10434" rel="pRr" directed="false" shadow="false" column="66801" shadowCol="103098" srcRow="3268" trgRow="1665" color="EX-pale-red" />
    <link srcID="11466" trgID="10434" rel="pRr" directed="false" shadow="false" column="66802" shadowCol="103099" srcRow="3441" trgRow="1665" color="EX-pale-cyan" />
    <link srcID="11825" trgID="10434" rel="pRr" directed="false" shadow="false" column="66803" shadowCol="103100" srcRow="3511" trgRow="1665" color="EX-pale-yellow-green" />
    <link srcID="13411" trgID="10434" rel="pRr" directed="false" shadow="false" column="66804" shadowCol="103101" srcRow="3600" trgRow="1665" color="EX-pale-purple" />
    <link srcID="12418" trgID="10434" rel="pRr" directed="false" shadow="false" column="66805" shadowCol="103102" srcRow="3603" trgRow="1665" color="EX-pale-magenta" />
    <link srcID="13740" trgID="10434" rel="pRr" directed="false" shadow="false" column="66806" shadowCol="103103" srcRow="3641" trgRow="1665" color="EX-pale-red-orange" />
    <link srcID="13736" trgID="10434" rel="pRr" directed="false" shadow="false" column="66807" shadowCol="103104" srcRow="3709" trgRow="1665" color="EX-blue" />
    <link srcID="12298" trgID="10434" rel="pRr" directed="false" shadow="false" column="66808" shadowCol="103105" srcRow="3984" trgRow="1665" color="EX-orange" />
    <link srcID="13078" trgID="10434" rel="pRr" directed="false" shadow="false" column="66809" shadowCol="103106" srcRow="4073" trgRow="1665" color="EX-dark-cyan" />
    <link srcID="12848" trgID="10434" rel="pRr" directed="false" shadow="false" column="66810" shadowCol="103107" srcRow="4081" trgRow="1665" color="EX-red" />
    <link srcID="10434" trgID="10954" rel="pRr" directed="false" shadow="false" column="66811" shadowCol="103108" srcRow="1665" trgRow="4128" color="EX-dark-orange" />
    <link srcID="12759" trgID="10434" rel="pRr" directed="false" shadow="false" column="66812" shadowCol="103109" srcRow="4157" trgRow="1665" color="EX-dark-gray-purple" />
    <link srcID="10434" trgID="13092" rel="pRr" directed="false" shadow="false" column="66813" shadowCol="103110" srcRow="1665" trgRow="4218" color="EX-cyan" />
    <link srcID="10434" trgID="13319" rel="pRr" directed="false" shadow="false" column="66814" shadowCol="103111" srcRow="1665" trgRow="4252" color="EX-yellow-orange" />
    <link srcID="10434" trgID="13354" rel="pRr" directed="false" shadow="false" column="66815" shadowCol="103112" srcRow="1665" trgRow="4267" color="EX-pure-blue" />
    <link srcID="12900" trgID="10434" rel="pRr" directed="false" shadow="false" column="66816" shadowCol="103113" srcRow="5398" trgRow="1665" color="EX-dark-yellow-green" />
    <link srcID="13702" trgID="10434" rel="pRr" directed="false" shadow="false" column="66817" shadowCol="103114" srcRow="5463" trgRow="1665" color="EX-dark-magenta" />
    <link srcID="8901" trgID="13277" rel="pRr" directed="false" shadow="false" column="66818" shadowCol="103115" srcRow="1666" trgRow="3181" color="EX-dark-green" />
    <link srcID="10979" trgID="8901" rel="pRr" directed="false" shadow="false" column="66819" shadowCol="103116" srcRow="3573" trgRow="1666" color="EX-blue-magenta" />
    <link srcID="8901" trgID="12241" rel="pRr" directed="false" shadow="false" column="66820" shadowCol="103117" srcRow="1666" trgRow="3957" color="EX-yellow-green" />
    <link srcID="8901" trgID="12233" rel="pRr" directed="false" shadow="false" column="66821" shadowCol="103118" srcRow="1666" trgRow="4173" color="EX-magenta" />
    <link srcID="8273" trgID="13306" rel="pRr" directed="false" shadow="false" column="66822" shadowCol="103119" srcRow="1667" trgRow="2523" color="EX-green" />
    <link srcID="8273" trgID="10722" rel="pRr" directed="false" shadow="false" column="66823" shadowCol="103120" srcRow="1667" trgRow="2565" color="EX-yellow" />
    <link srcID="8273" trgID="13191" rel="pRr" directed="false" shadow="false" column="66824" shadowCol="103121" srcRow="1667" trgRow="2855" color="EX-purple" />
    <link srcID="8273" trgID="10696" rel="pRr" directed="false" shadow="false" column="66825" shadowCol="103122" srcRow="1667" trgRow="2978" color="EX-dark-purple" />
    <link srcID="8273" trgID="10742" rel="pRr" directed="false" shadow="false" column="66826" shadowCol="103123" srcRow="1667" trgRow="3058" color="EX-dark-red" />
    <link srcID="8273" trgID="10739" rel="pRr" directed="false" shadow="false" column="66827" shadowCol="103124" srcRow="1667" trgRow="3059" color="EX-pale-green" />
    <link srcID="8273" trgID="10744" rel="pRr" directed="false" shadow="false" column="66828" shadowCol="103125" srcRow="1667" trgRow="3060" color="EX-pale-blue" />
    <link srcID="8273" trgID="12816" rel="pRr" directed="false" shadow="false" column="66829" shadowCol="103126" srcRow="1667" trgRow="3176" color="EX-dark-tan" />
    <link srcID="8273" trgID="11779" rel="pRr" directed="false" shadow="false" column="66830" shadowCol="103127" srcRow="1667" trgRow="3247" color="EX-pale-blue-magenta" />
    <link srcID="8273" trgID="10719" rel="pRr" directed="false" shadow="false" column="66831" shadowCol="103128" srcRow="1667" trgRow="3296" color="EX-pale-yellow orange" />
    <link srcID="8273" trgID="10715" rel="pRr" directed="false" shadow="false" column="66832" shadowCol="103129" srcRow="1667" trgRow="3297" color="EX-medium-magenta" />
    <link srcID="8273" trgID="12958" rel="pRr" directed="false" shadow="false" column="66833" shadowCol="103130" srcRow="1667" trgRow="3298" color="EX-pale-red" />
    <link srcID="8273" trgID="11991" rel="pRr" directed="false" shadow="false" column="66834" shadowCol="103131" srcRow="1667" trgRow="3485" color="EX-pale-cyan" />
    <link srcID="8273" trgID="11592" rel="pRr" directed="false" shadow="false" column="66835" shadowCol="103132" srcRow="1667" trgRow="3640" color="EX-pale-yellow-green" />
    <link srcID="8273" trgID="11545" rel="pRr" directed="false" shadow="false" column="66836" shadowCol="103133" srcRow="1667" trgRow="3670" color="EX-pale-purple" />
    <link srcID="8273" trgID="12213" rel="pRr" directed="false" shadow="false" column="66837" shadowCol="103134" srcRow="1667" trgRow="3695" color="EX-pale-magenta" />
    <link srcID="8273" trgID="13220" rel="pRr" directed="false" shadow="false" column="66838" shadowCol="103135" srcRow="1667" trgRow="3775" color="EX-pale-red-orange" />
    <link srcID="8273" trgID="13485" rel="pRr" directed="false" shadow="false" column="66839" shadowCol="103136" srcRow="1667" trgRow="3829" color="EX-blue" />
    <link srcID="8273" trgID="12801" rel="pRr" directed="false" shadow="false" column="66840" shadowCol="103137" srcRow="1667" trgRow="3853" color="EX-orange" />
    <link srcID="8273" trgID="13718" rel="pRr" directed="false" shadow="false" column="66841" shadowCol="103138" srcRow="1667" trgRow="3897" color="EX-dark-cyan" />
    <link srcID="8273" trgID="12562" rel="pRr" directed="false" shadow="false" column="66842" shadowCol="103139" srcRow="1667" trgRow="3907" color="EX-red" />
    <link srcID="8273" trgID="11146" rel="pRr" directed="false" shadow="false" column="66843" shadowCol="103140" srcRow="1667" trgRow="4021" color="EX-dark-orange" />
    <link srcID="8273" trgID="12228" rel="pRr" directed="false" shadow="false" column="66844" shadowCol="103141" srcRow="1667" trgRow="4091" color="EX-dark-gray-purple" />
    <link srcID="8273" trgID="11689" rel="pRr" directed="false" shadow="false" column="66845" shadowCol="103142" srcRow="1667" trgRow="4119" color="EX-cyan" />
    <link srcID="8273" trgID="12716" rel="pRr" directed="false" shadow="false" column="66846" shadowCol="103143" srcRow="1667" trgRow="4143" color="EX-yellow-orange" />
    <link srcID="8273" trgID="12625" rel="pRr" directed="false" shadow="false" column="66847" shadowCol="103144" srcRow="1667" trgRow="4193" color="EX-pure-blue" />
    <link srcID="8273" trgID="11363" rel="pRr" directed="false" shadow="false" column="66848" shadowCol="103145" srcRow="1667" trgRow="4287" color="EX-dark-yellow-green" />
    <link srcID="8273" trgID="11043" rel="pRr" directed="false" shadow="false" column="66849" shadowCol="103146" srcRow="1667" trgRow="4359" color="EX-dark-magenta" />
    <link srcID="8273" trgID="13661" rel="pRr" directed="false" shadow="false" column="66850" shadowCol="103147" srcRow="1667" trgRow="4364" color="EX-dark-green" />
    <link srcID="8273" trgID="13713" rel="pRr" directed="false" shadow="false" column="66851" shadowCol="103148" srcRow="1667" trgRow="4369" color="EX-blue-magenta" />
    <link srcID="8273" trgID="12645" rel="pRr" directed="false" shadow="false" column="66852" shadowCol="103149" srcRow="1667" trgRow="4387" color="EX-yellow-green" />
    <link srcID="8273" trgID="12001" rel="pRr" directed="false" shadow="false" column="66853" shadowCol="103150" srcRow="1667" trgRow="4400" color="EX-magenta" />
    <link srcID="8273" trgID="10718" rel="pRr" directed="false" shadow="false" column="66854" shadowCol="103151" srcRow="1667" trgRow="4489" color="EX-green" />
    <link srcID="8273" trgID="10712" rel="pRr" directed="false" shadow="false" column="66855" shadowCol="103152" srcRow="1667" trgRow="4572" color="EX-yellow" />
    <link srcID="8273" trgID="13659" rel="pRr" directed="false" shadow="false" column="66856" shadowCol="103153" srcRow="1667" trgRow="4891" color="EX-purple" />
    <link srcID="8273" trgID="14038" rel="pRr" directed="false" shadow="false" column="66857" shadowCol="103154" srcRow="1667" trgRow="5050" color="EX-dark-purple" />
    <link srcID="8273" trgID="12247" rel="pRr" directed="false" shadow="false" column="66858" shadowCol="103155" srcRow="1667" trgRow="5059" color="EX-dark-red" />
    <link srcID="8273" trgID="13243" rel="pRr" directed="false" shadow="false" column="66859" shadowCol="103156" srcRow="1667" trgRow="5108" color="EX-pale-green" />
    <link srcID="8273" trgID="10818" rel="pRr" directed="false" shadow="false" column="66860" shadowCol="103157" srcRow="1667" trgRow="5377" color="EX-pale-blue" />
    <link srcID="8273" trgID="11901" rel="pRr" directed="false" shadow="false" column="66861" shadowCol="103158" srcRow="1667" trgRow="5446" color="EX-dark-tan" />
    <link srcID="8273" trgID="12271" rel="pRr" directed="false" shadow="false" column="66862" shadowCol="103159" srcRow="1667" trgRow="5474" color="EX-pale-blue-magenta" />
    <link srcID="8273" trgID="13795" rel="pRr" directed="false" shadow="false" column="66863" shadowCol="103160" srcRow="1667" trgRow="5773" color="EX-pale-yellow orange" />
    <link srcID="10726" trgID="8821" rel="pRr" directed="false" shadow="false" column="66864" shadowCol="103161" srcRow="3164" trgRow="1668" color="EX-medium-magenta" />
    <link srcID="13697" trgID="8521" rel="pRr" directed="false" shadow="false" column="66865" shadowCol="103162" srcRow="4366" trgRow="1669" color="EX-pale-red" />
    <link srcID="8881" trgID="11489" rel="pRr" directed="false" shadow="false" column="66866" shadowCol="103163" srcRow="1670" trgRow="4047" color="EX-pale-cyan" />
    <link srcID="9886" trgID="13589" rel="pRr" directed="false" shadow="false" column="66867" shadowCol="103164" srcRow="1671" trgRow="3445" color="EX-pale-yellow-green" />
    <link srcID="9886" trgID="10793" rel="pRr" directed="false" shadow="false" column="66868" shadowCol="103165" srcRow="1671" trgRow="3976" color="EX-pale-purple" />
    <link srcID="9886" trgID="11814" rel="pRr" directed="false" shadow="false" column="66869" shadowCol="103166" srcRow="1671" trgRow="4348" color="EX-pale-magenta" />
    <link srcID="12768" trgID="9269" rel="pRr" directed="false" shadow="false" column="66870" shadowCol="103167" srcRow="2414" trgRow="1672" color="EX-pale-red-orange" />
    <link srcID="11238" trgID="9269" rel="pRr" directed="false" shadow="false" column="66871" shadowCol="103168" srcRow="2460" trgRow="1672" color="EX-blue" />
    <link srcID="11670" trgID="9269" rel="pRr" directed="false" shadow="false" column="66872" shadowCol="103169" srcRow="2520" trgRow="1672" color="EX-orange" />
    <link srcID="11943" trgID="9269" rel="pRr" directed="false" shadow="false" column="66873" shadowCol="103170" srcRow="2522" trgRow="1672" color="EX-dark-cyan" />
    <link srcID="11640" trgID="9269" rel="pRr" directed="false" shadow="false" column="66874" shadowCol="103171" srcRow="2531" trgRow="1672" color="EX-red" />
    <link srcID="12321" trgID="9269" rel="pRr" directed="false" shadow="false" column="66875" shadowCol="103172" srcRow="2532" trgRow="1672" color="EX-dark-orange" />
    <link srcID="13229" trgID="9269" rel="pRr" directed="false" shadow="false" column="66876" shadowCol="103173" srcRow="2537" trgRow="1672" color="EX-dark-gray-purple" />
    <link srcID="9269" trgID="13253" rel="pRr" directed="false" shadow="false" column="66877" shadowCol="103174" srcRow="1672" trgRow="2539" color="EX-cyan" />
    <link srcID="11880" trgID="9269" rel="pRr" directed="false" shadow="false" column="66878" shadowCol="103175" srcRow="2553" trgRow="1672" color="EX-yellow-orange" />
    <link srcID="9269" trgID="12579" rel="pRr" directed="false" shadow="false" column="66879" shadowCol="103176" srcRow="1672" trgRow="3142" color="EX-pure-blue" />
    <link srcID="11910" trgID="9269" rel="pRr" directed="false" shadow="false" column="66880" shadowCol="103177" srcRow="3145" trgRow="1672" color="EX-dark-yellow-green" />
    <link srcID="13970" trgID="9269" rel="pRr" directed="false" shadow="false" column="66881" shadowCol="103178" srcRow="3153" trgRow="1672" color="EX-dark-magenta" />
    <link srcID="13921" trgID="9269" rel="pRr" directed="false" shadow="false" column="66882" shadowCol="103179" srcRow="3154" trgRow="1672" color="EX-dark-green" />
    <link srcID="11047" trgID="9269" rel="pRr" directed="false" shadow="false" column="66883" shadowCol="103180" srcRow="3182" trgRow="1672" color="EX-blue-magenta" />
    <link srcID="10804" trgID="9269" rel="pRr" directed="false" shadow="false" column="66884" shadowCol="103181" srcRow="3201" trgRow="1672" color="EX-yellow-green" />
    <link srcID="11936" trgID="9269" rel="pRr" directed="false" shadow="false" column="66885" shadowCol="103182" srcRow="3202" trgRow="1672" color="EX-magenta" />
    <link srcID="12203" trgID="9269" rel="pRr" directed="false" shadow="false" column="66886" shadowCol="103183" srcRow="3221" trgRow="1672" color="EX-green" />
    <link srcID="11357" trgID="9269" rel="pRr" directed="false" shadow="false" column="66887" shadowCol="103184" srcRow="3267" trgRow="1672" color="EX-yellow" />
    <link srcID="10932" trgID="9269" rel="pRr" directed="false" shadow="false" column="66888" shadowCol="103185" srcRow="3273" trgRow="1672" color="EX-purple" />
    <link srcID="9269" trgID="13664" rel="pRr" directed="false" shadow="false" column="66889" shadowCol="103186" srcRow="1672" trgRow="3290" color="EX-dark-purple" />
    <link srcID="13647" trgID="9269" rel="pRr" directed="false" shadow="false" column="66890" shadowCol="103187" srcRow="3343" trgRow="1672" color="EX-dark-red" />
    <link srcID="13824" trgID="9269" rel="pRr" directed="false" shadow="false" column="66891" shadowCol="103188" srcRow="3344" trgRow="1672" color="EX-pale-green" />
    <link srcID="11827" trgID="9269" rel="pRr" directed="false" shadow="false" column="66892" shadowCol="103189" srcRow="3347" trgRow="1672" color="EX-pale-blue" />
    <link srcID="9269" trgID="10605" rel="pRr" directed="false" shadow="false" column="66893" shadowCol="103190" srcRow="1672" trgRow="3351" color="EX-dark-tan" />
    <link srcID="11810" trgID="9269" rel="pRr" directed="false" shadow="false" column="66894" shadowCol="103191" srcRow="3352" trgRow="1672" color="EX-pale-blue-magenta" />
    <link srcID="13891" trgID="9269" rel="pRr" directed="false" shadow="false" column="66895" shadowCol="103192" srcRow="3354" trgRow="1672" color="EX-pale-yellow orange" />
    <link srcID="13155" trgID="9269" rel="pRr" directed="false" shadow="false" column="66896" shadowCol="103193" srcRow="3358" trgRow="1672" color="EX-medium-magenta" />
    <link srcID="9269" trgID="13948" rel="pRr" directed="false" shadow="false" column="66897" shadowCol="103194" srcRow="1672" trgRow="3366" color="EX-pale-red" />
    <link srcID="12876" trgID="9269" rel="pRr" directed="false" shadow="false" column="66898" shadowCol="103195" srcRow="3387" trgRow="1672" color="EX-pale-cyan" />
    <link srcID="12246" trgID="9269" rel="pRr" directed="false" shadow="false" column="66899" shadowCol="103196" srcRow="3399" trgRow="1672" color="EX-pale-yellow-green" />
    <link srcID="12350" trgID="9269" rel="pRr" directed="false" shadow="false" column="66900" shadowCol="103197" srcRow="3424" trgRow="1672" color="EX-pale-purple" />
    <link srcID="9269" trgID="10641" rel="pRr" directed="false" shadow="false" column="66901" shadowCol="103198" srcRow="1672" trgRow="3447" color="EX-pale-magenta" />
    <link srcID="11138" trgID="9269" rel="pRr" directed="false" shadow="false" column="66902" shadowCol="103199" srcRow="3480" trgRow="1672" color="EX-pale-red-orange" />
    <link srcID="9269" trgID="10621" rel="pRr" directed="false" shadow="false" column="66903" shadowCol="103200" srcRow="1672" trgRow="3481" color="EX-blue" />
    <link srcID="13477" trgID="9269" rel="pRr" directed="false" shadow="false" column="66904" shadowCol="103201" srcRow="3487" trgRow="1672" color="EX-orange" />
    <link srcID="10973" trgID="9269" rel="pRr" directed="false" shadow="false" column="66905" shadowCol="103202" srcRow="3509" trgRow="1672" color="EX-dark-cyan" />
    <link srcID="9269" trgID="13225" rel="pRr" directed="false" shadow="false" column="66906" shadowCol="103203" srcRow="1672" trgRow="3521" color="EX-red" />
    <link srcID="12421" trgID="9269" rel="pRr" directed="false" shadow="false" column="66907" shadowCol="103204" srcRow="3522" trgRow="1672" color="EX-dark-orange" />
    <link srcID="10770" trgID="9269" rel="pRr" directed="false" shadow="false" column="66908" shadowCol="103205" srcRow="3585" trgRow="1672" color="EX-dark-gray-purple" />
    <link srcID="13422" trgID="9269" rel="pRr" directed="false" shadow="false" column="66909" shadowCol="103206" srcRow="3598" trgRow="1672" color="EX-cyan" />
    <link srcID="10945" trgID="9269" rel="pRr" directed="false" shadow="false" column="66910" shadowCol="103207" srcRow="3599" trgRow="1672" color="EX-yellow-orange" />
    <link srcID="12418" trgID="9269" rel="pRr" directed="false" shadow="false" column="66911" shadowCol="103208" srcRow="3603" trgRow="1672" color="EX-pure-blue" />
    <link srcID="9269" trgID="13585" rel="pRr" directed="false" shadow="false" column="66912" shadowCol="103209" srcRow="1672" trgRow="3607" color="EX-dark-yellow-green" />
    <link srcID="13572" trgID="9269" rel="pRr" directed="false" shadow="false" column="66913" shadowCol="103210" srcRow="3609" trgRow="1672" color="EX-dark-magenta" />
    <link srcID="10939" trgID="9269" rel="pRr" directed="false" shadow="false" column="66914" shadowCol="103211" srcRow="3610" trgRow="1672" color="EX-dark-green" />
    <link srcID="10948" trgID="9269" rel="pRr" directed="false" shadow="false" column="66915" shadowCol="103212" srcRow="3612" trgRow="1672" color="EX-blue-magenta" />
    <link srcID="13511" trgID="9269" rel="pRr" directed="false" shadow="false" column="66916" shadowCol="103213" srcRow="3614" trgRow="1672" color="EX-yellow-green" />
    <link srcID="13287" trgID="9269" rel="pRr" directed="false" shadow="false" column="66917" shadowCol="103214" srcRow="3621" trgRow="1672" color="EX-magenta" />
    <link srcID="10844" trgID="9269" rel="pRr" directed="false" shadow="false" column="66918" shadowCol="103215" srcRow="3623" trgRow="1672" color="EX-green" />
    <link srcID="11025" trgID="9269" rel="pRr" directed="false" shadow="false" column="66919" shadowCol="103216" srcRow="3636" trgRow="1672" color="EX-yellow" />
    <link srcID="13740" trgID="9269" rel="pRr" directed="false" shadow="false" column="66920" shadowCol="103217" srcRow="3641" trgRow="1672" color="EX-purple" />
    <link srcID="9269" trgID="13576" rel="pRr" directed="false" shadow="false" column="66921" shadowCol="103218" srcRow="1672" trgRow="3652" color="EX-dark-purple" />
    <link srcID="13390" trgID="9269" rel="pRr" directed="false" shadow="false" column="66922" shadowCol="103219" srcRow="3658" trgRow="1672" color="EX-dark-red" />
    <link srcID="9269" trgID="12189" rel="pRr" directed="false" shadow="false" column="66923" shadowCol="103220" srcRow="1672" trgRow="3668" color="EX-pale-green" />
    <link srcID="13111" trgID="9269" rel="pRr" directed="false" shadow="false" column="66924" shadowCol="103221" srcRow="3676" trgRow="1672" color="EX-pale-blue" />
    <link srcID="12213" trgID="9269" rel="pRr" directed="false" shadow="false" column="66925" shadowCol="103222" srcRow="3695" trgRow="1672" color="EX-dark-tan" />
    <link srcID="12866" trgID="9269" rel="pRr" directed="false" shadow="false" column="66926" shadowCol="103223" srcRow="3696" trgRow="1672" color="EX-pale-blue-magenta" />
    <link srcID="12324" trgID="9269" rel="pRr" directed="false" shadow="false" column="66927" shadowCol="103224" srcRow="3701" trgRow="1672" color="EX-pale-yellow orange" />
    <link srcID="13736" trgID="9269" rel="pRr" directed="false" shadow="false" column="66928" shadowCol="103225" srcRow="3709" trgRow="1672" color="EX-medium-magenta" />
    <link srcID="9269" trgID="13972" rel="pRr" directed="false" shadow="false" column="66929" shadowCol="103226" srcRow="1672" trgRow="3712" color="EX-pale-red" />
    <link srcID="9269" trgID="12486" rel="pRr" directed="false" shadow="false" column="66930" shadowCol="103227" srcRow="1672" trgRow="3720" color="EX-pale-cyan" />
    <link srcID="9269" trgID="10868" rel="pRr" directed="false" shadow="false" column="66931" shadowCol="103228" srcRow="1672" trgRow="3751" color="EX-pale-yellow-green" />
    <link srcID="12846" trgID="9269" rel="pRr" directed="false" shadow="false" column="66932" shadowCol="103229" srcRow="3757" trgRow="1672" color="EX-pale-purple" />
    <link srcID="11487" trgID="9269" rel="pRr" directed="false" shadow="false" column="66933" shadowCol="103230" srcRow="3758" trgRow="1672" color="EX-pale-magenta" />
    <link srcID="9269" trgID="10646" rel="pRr" directed="false" shadow="false" column="66934" shadowCol="103231" srcRow="1672" trgRow="3764" color="EX-pale-red-orange" />
    <link srcID="11913" trgID="9269" rel="pRr" directed="false" shadow="false" column="66935" shadowCol="103232" srcRow="3783" trgRow="1672" color="EX-blue" />
    <link srcID="9269" trgID="10848" rel="pRr" directed="false" shadow="false" column="66936" shadowCol="103233" srcRow="1672" trgRow="3785" color="EX-orange" />
    <link srcID="12209" trgID="9269" rel="pRr" directed="false" shadow="false" column="66937" shadowCol="103234" srcRow="3844" trgRow="1672" color="EX-dark-cyan" />
    <link srcID="12378" trgID="9269" rel="pRr" directed="false" shadow="false" column="66938" shadowCol="103235" srcRow="3845" trgRow="1672" color="EX-red" />
    <link srcID="11042" trgID="9269" rel="pRr" directed="false" shadow="false" column="66939" shadowCol="103236" srcRow="3848" trgRow="1672" color="EX-dark-orange" />
    <link srcID="11986" trgID="9269" rel="pRr" directed="false" shadow="false" column="66940" shadowCol="103237" srcRow="3850" trgRow="1672" color="EX-dark-gray-purple" />
    <link srcID="9269" trgID="11187" rel="pRr" directed="false" shadow="false" column="66941" shadowCol="103238" srcRow="1672" trgRow="3855" color="EX-cyan" />
    <link srcID="9269" trgID="12315" rel="pRr" directed="false" shadow="false" column="66942" shadowCol="103239" srcRow="1672" trgRow="3859" color="EX-yellow-orange" />
    <link srcID="11878" trgID="9269" rel="pRr" directed="false" shadow="false" column="66943" shadowCol="103240" srcRow="3861" trgRow="1672" color="EX-pure-blue" />
    <link srcID="9269" trgID="10628" rel="pRr" directed="false" shadow="false" column="66944" shadowCol="103241" srcRow="1672" trgRow="3893" color="EX-dark-yellow-green" />
    <link srcID="9269" trgID="13718" rel="pRr" directed="false" shadow="false" column="66945" shadowCol="103242" srcRow="1672" trgRow="3897" color="EX-dark-magenta" />
    <link srcID="9269" trgID="13876" rel="pRr" directed="false" shadow="false" column="66946" shadowCol="103243" srcRow="1672" trgRow="3939" color="EX-dark-green" />
    <link srcID="9269" trgID="13802" rel="pRr" directed="false" shadow="false" column="66947" shadowCol="103244" srcRow="1672" trgRow="3940" color="EX-blue-magenta" />
    <link srcID="13137" trgID="9269" rel="pRr" directed="false" shadow="false" column="66948" shadowCol="103245" srcRow="3941" trgRow="1672" color="EX-yellow-green" />
    <link srcID="11982" trgID="9269" rel="pRr" directed="false" shadow="false" column="66949" shadowCol="103246" srcRow="3946" trgRow="1672" color="EX-magenta" />
    <link srcID="9269" trgID="13270" rel="pRr" directed="false" shadow="false" column="66950" shadowCol="103247" srcRow="1672" trgRow="3947" color="EX-green" />
    <link srcID="9269" trgID="13212" rel="pRr" directed="false" shadow="false" column="66951" shadowCol="103248" srcRow="1672" trgRow="3951" color="EX-yellow" />
    <link srcID="9269" trgID="11831" rel="pRr" directed="false" shadow="false" column="66952" shadowCol="103249" srcRow="1672" trgRow="3982" color="EX-purple" />
    <link srcID="11240" trgID="9269" rel="pRr" directed="false" shadow="false" column="66953" shadowCol="103250" srcRow="4018" trgRow="1672" color="EX-dark-purple" />
    <link srcID="9269" trgID="13337" rel="pRr" directed="false" shadow="false" column="66954" shadowCol="103251" srcRow="1672" trgRow="4041" color="EX-dark-red" />
    <link srcID="9269" trgID="13340" rel="pRr" directed="false" shadow="false" column="66955" shadowCol="103252" srcRow="1672" trgRow="4044" color="EX-pale-green" />
    <link srcID="9269" trgID="11979" rel="pRr" directed="false" shadow="false" column="66956" shadowCol="103253" srcRow="1672" trgRow="4045" color="EX-pale-blue" />
    <link srcID="11489" trgID="9269" rel="pRr" directed="false" shadow="false" column="66957" shadowCol="103254" srcRow="4047" trgRow="1672" color="EX-dark-tan" />
    <link srcID="9269" trgID="10612" rel="pRr" directed="false" shadow="false" column="66958" shadowCol="103255" srcRow="1672" trgRow="4049" color="EX-pale-blue-magenta" />
    <link srcID="12025" trgID="9269" rel="pRr" directed="false" shadow="false" column="66959" shadowCol="103256" srcRow="4050" trgRow="1672" color="EX-pale-yellow orange" />
    <link srcID="11037" trgID="9269" rel="pRr" directed="false" shadow="false" column="66960" shadowCol="103257" srcRow="4051" trgRow="1672" color="EX-medium-magenta" />
    <link srcID="9269" trgID="13389" rel="pRr" directed="false" shadow="false" column="66961" shadowCol="103258" srcRow="1672" trgRow="4084" color="EX-pale-red" />
    <link srcID="12543" trgID="9269" rel="pRr" directed="false" shadow="false" column="66962" shadowCol="103259" srcRow="4087" trgRow="1672" color="EX-pale-cyan" />
    <link srcID="11338" trgID="9269" rel="pRr" directed="false" shadow="false" column="66963" shadowCol="103260" srcRow="4089" trgRow="1672" color="EX-pale-yellow-green" />
    <link srcID="9269" trgID="11342" rel="pRr" directed="false" shadow="false" column="66964" shadowCol="103261" srcRow="1672" trgRow="4098" color="EX-pale-purple" />
    <link srcID="12529" trgID="9269" rel="pRr" directed="false" shadow="false" column="66965" shadowCol="103262" srcRow="4101" trgRow="1672" color="EX-pale-magenta" />
    <link srcID="11034" trgID="9269" rel="pRr" directed="false" shadow="false" column="66966" shadowCol="103263" srcRow="4105" trgRow="1672" color="EX-pale-red-orange" />
    <link srcID="9269" trgID="11888" rel="pRr" directed="false" shadow="false" column="66967" shadowCol="103264" srcRow="1672" trgRow="4122" color="EX-blue" />
    <link srcID="9269" trgID="10855" rel="pRr" directed="false" shadow="false" column="66968" shadowCol="103265" srcRow="1672" trgRow="4131" color="EX-orange" />
    <link srcID="11619" trgID="9269" rel="pRr" directed="false" shadow="false" column="66969" shadowCol="103266" srcRow="4132" trgRow="1672" color="EX-dark-cyan" />
    <link srcID="11797" trgID="9269" rel="pRr" directed="false" shadow="false" column="66970" shadowCol="103267" srcRow="4140" trgRow="1672" color="EX-red" />
    <link srcID="12759" trgID="9269" rel="pRr" directed="false" shadow="false" column="66971" shadowCol="103268" srcRow="4157" trgRow="1672" color="EX-dark-orange" />
    <link srcID="11305" trgID="9269" rel="pRr" directed="false" shadow="false" column="66972" shadowCol="103269" srcRow="4158" trgRow="1672" color="EX-dark-gray-purple" />
    <link srcID="10937" trgID="9269" rel="pRr" directed="false" shadow="false" column="66973" shadowCol="103270" srcRow="4167" trgRow="1672" color="EX-cyan" />
    <link srcID="10866" trgID="9269" rel="pRr" directed="false" shadow="false" column="66974" shadowCol="103271" srcRow="4171" trgRow="1672" color="EX-yellow-orange" />
    <link srcID="12401" trgID="9269" rel="pRr" directed="false" shadow="false" column="66975" shadowCol="103272" srcRow="4180" trgRow="1672" color="EX-pure-blue" />
    <link srcID="9269" trgID="11105" rel="pRr" directed="false" shadow="false" column="66976" shadowCol="103273" srcRow="1672" trgRow="4186" color="EX-dark-yellow-green" />
    <link srcID="13816" trgID="9269" rel="pRr" directed="false" shadow="false" column="66977" shadowCol="103274" srcRow="4201" trgRow="1672" color="EX-dark-magenta" />
    <link srcID="9269" trgID="10662" rel="pRr" directed="false" shadow="false" column="66978" shadowCol="103275" srcRow="1672" trgRow="4208" color="EX-dark-green" />
    <link srcID="9269" trgID="12585" rel="pRr" directed="false" shadow="false" column="66979" shadowCol="103276" srcRow="1672" trgRow="4214" color="EX-blue-magenta" />
    <link srcID="12444" trgID="9269" rel="pRr" directed="false" shadow="false" column="66980" shadowCol="103277" srcRow="4224" trgRow="1672" color="EX-yellow-green" />
    <link srcID="12830" trgID="9269" rel="pRr" directed="false" shadow="false" column="66981" shadowCol="103278" srcRow="4225" trgRow="1672" color="EX-magenta" />
    <link srcID="13265" trgID="9269" rel="pRr" directed="false" shadow="false" column="66982" shadowCol="103279" srcRow="4249" trgRow="1672" color="EX-green" />
    <link srcID="12633" trgID="9269" rel="pRr" directed="false" shadow="false" column="66983" shadowCol="103280" srcRow="4261" trgRow="1672" color="EX-yellow" />
    <link srcID="11759" trgID="9269" rel="pRr" directed="false" shadow="false" column="66984" shadowCol="103281" srcRow="4281" trgRow="1672" color="EX-purple" />
    <link srcID="9269" trgID="11363" rel="pRr" directed="false" shadow="false" column="66985" shadowCol="103282" srcRow="1672" trgRow="4287" color="EX-dark-purple" />
    <link srcID="10607" trgID="9269" rel="pRr" directed="false" shadow="false" column="66986" shadowCol="103283" srcRow="4292" trgRow="1672" color="EX-dark-red" />
    <link srcID="9269" trgID="12563" rel="pRr" directed="false" shadow="false" column="66987" shadowCol="103284" srcRow="1672" trgRow="4317" color="EX-pale-green" />
    <link srcID="9269" trgID="13118" rel="pRr" directed="false" shadow="false" column="66988" shadowCol="103285" srcRow="1672" trgRow="4319" color="EX-pale-blue" />
    <link srcID="12288" trgID="9269" rel="pRr" directed="false" shadow="false" column="66989" shadowCol="103286" srcRow="4327" trgRow="1672" color="EX-dark-tan" />
    <link srcID="10682" trgID="9269" rel="pRr" directed="false" shadow="false" column="66990" shadowCol="103287" srcRow="4328" trgRow="1672" color="EX-pale-blue-magenta" />
    <link srcID="13215" trgID="9269" rel="pRr" directed="false" shadow="false" column="66991" shadowCol="103288" srcRow="4339" trgRow="1672" color="EX-pale-yellow orange" />
    <link srcID="13732" trgID="9269" rel="pRr" directed="false" shadow="false" column="66992" shadowCol="103289" srcRow="4356" trgRow="1672" color="EX-medium-magenta" />
    <link srcID="13076" trgID="9269" rel="pRr" directed="false" shadow="false" column="66993" shadowCol="103290" srcRow="4358" trgRow="1672" color="EX-pale-red" />
    <link srcID="13267" trgID="9269" rel="pRr" directed="false" shadow="false" column="66994" shadowCol="103291" srcRow="4360" trgRow="1672" color="EX-pale-cyan" />
    <link srcID="9269" trgID="14011" rel="pRr" directed="false" shadow="false" column="66995" shadowCol="103292" srcRow="1672" trgRow="4361" color="EX-pale-yellow-green" />
    <link srcID="13961" trgID="9269" rel="pRr" directed="false" shadow="false" column="66996" shadowCol="103293" srcRow="4380" trgRow="1672" color="EX-pale-purple" />
    <link srcID="9269" trgID="12501" rel="pRr" directed="false" shadow="false" column="66997" shadowCol="103294" srcRow="1672" trgRow="4388" color="EX-pale-magenta" />
    <link srcID="13830" trgID="9269" rel="pRr" directed="false" shadow="false" column="66998" shadowCol="103295" srcRow="4392" trgRow="1672" color="EX-pale-red-orange" />
    <link srcID="9269" trgID="10604" rel="pRr" directed="false" shadow="false" column="66999" shadowCol="103296" srcRow="1672" trgRow="4414" color="EX-blue" />
    <link srcID="11478" trgID="9269" rel="pRr" directed="false" shadow="false" column="67000" shadowCol="103297" srcRow="4423" trgRow="1672" color="EX-orange" />
    <link srcID="9269" trgID="12166" rel="pRr" directed="false" shadow="false" column="67001" shadowCol="103298" srcRow="1672" trgRow="4440" color="EX-dark-cyan" />
    <link srcID="13190" trgID="9269" rel="pRr" directed="false" shadow="false" column="67002" shadowCol="103299" srcRow="4540" trgRow="1672" color="EX-red" />
    <link srcID="9269" trgID="11186" rel="pRr" directed="false" shadow="false" column="67003" shadowCol="103300" srcRow="1672" trgRow="4637" color="EX-dark-orange" />
    <link srcID="9269" trgID="13459" rel="pRr" directed="false" shadow="false" column="67004" shadowCol="103301" srcRow="1672" trgRow="4639" color="EX-dark-gray-purple" />
    <link srcID="9269" trgID="13861" rel="pRr" directed="false" shadow="false" column="67005" shadowCol="103302" srcRow="1672" trgRow="4881" color="EX-cyan" />
    <link srcID="10762" trgID="9269" rel="pRr" directed="false" shadow="false" column="67006" shadowCol="103303" srcRow="4883" trgRow="1672" color="EX-yellow-orange" />
    <link srcID="9269" trgID="11953" rel="pRr" directed="false" shadow="false" column="67007" shadowCol="103304" srcRow="1672" trgRow="4885" color="EX-pure-blue" />
    <link srcID="9269" trgID="13198" rel="pRr" directed="false" shadow="false" column="67008" shadowCol="103305" srcRow="1672" trgRow="4890" color="EX-dark-yellow-green" />
    <link srcID="11013" trgID="9269" rel="pRr" directed="false" shadow="false" column="67009" shadowCol="103306" srcRow="4892" trgRow="1672" color="EX-dark-magenta" />
    <link srcID="12862" trgID="9269" rel="pRr" directed="false" shadow="false" column="67010" shadowCol="103307" srcRow="4893" trgRow="1672" color="EX-dark-green" />
    <link srcID="9269" trgID="11127" rel="pRr" directed="false" shadow="false" column="67011" shadowCol="103308" srcRow="1672" trgRow="4894" color="EX-blue-magenta" />
    <link srcID="13448" trgID="9269" rel="pRr" directed="false" shadow="false" column="67012" shadowCol="103309" srcRow="4896" trgRow="1672" color="EX-yellow-green" />
    <link srcID="13474" trgID="9269" rel="pRr" directed="false" shadow="false" column="67013" shadowCol="103310" srcRow="4900" trgRow="1672" color="EX-magenta" />
    <link srcID="12879" trgID="9269" rel="pRr" directed="false" shadow="false" column="67014" shadowCol="103311" srcRow="4901" trgRow="1672" color="EX-green" />
    <link srcID="13917" trgID="9269" rel="pRr" directed="false" shadow="false" column="67015" shadowCol="103312" srcRow="4902" trgRow="1672" color="EX-yellow" />
    <link srcID="12252" trgID="9269" rel="pRr" directed="false" shadow="false" column="67016" shadowCol="103313" srcRow="4908" trgRow="1672" color="EX-purple" />
    <link srcID="9269" trgID="13221" rel="pRr" directed="false" shadow="false" column="67017" shadowCol="103314" srcRow="1672" trgRow="4910" color="EX-dark-purple" />
    <link srcID="12216" trgID="9269" rel="pRr" directed="false" shadow="false" column="67018" shadowCol="103315" srcRow="4913" trgRow="1672" color="EX-dark-red" />
    <link srcID="12250" trgID="9269" rel="pRr" directed="false" shadow="false" column="67019" shadowCol="103316" srcRow="4918" trgRow="1672" color="EX-pale-green" />
    <link srcID="9269" trgID="13188" rel="pRr" directed="false" shadow="false" column="67020" shadowCol="103317" srcRow="1672" trgRow="4919" color="EX-pale-blue" />
    <link srcID="11653" trgID="9269" rel="pRr" directed="false" shadow="false" column="67021" shadowCol="103318" srcRow="4955" trgRow="1672" color="EX-dark-tan" />
    <link srcID="11493" trgID="9269" rel="pRr" directed="false" shadow="false" column="67022" shadowCol="103319" srcRow="4976" trgRow="1672" color="EX-pale-blue-magenta" />
    <link srcID="12325" trgID="9269" rel="pRr" directed="false" shadow="false" column="67023" shadowCol="103320" srcRow="4977" trgRow="1672" color="EX-pale-yellow orange" />
    <link srcID="11623" trgID="9269" rel="pRr" directed="false" shadow="false" column="67024" shadowCol="103321" srcRow="4982" trgRow="1672" color="EX-medium-magenta" />
    <link srcID="12783" trgID="9269" rel="pRr" directed="false" shadow="false" column="67025" shadowCol="103322" srcRow="4994" trgRow="1672" color="EX-pale-red" />
    <link srcID="10797" trgID="9269" rel="pRr" directed="false" shadow="false" column="67026" shadowCol="103323" srcRow="4996" trgRow="1672" color="EX-pale-cyan" />
    <link srcID="9269" trgID="12475" rel="pRr" directed="false" shadow="false" column="67027" shadowCol="103324" srcRow="1672" trgRow="5001" color="EX-pale-yellow-green" />
    <link srcID="13263" trgID="9269" rel="pRr" directed="false" shadow="false" column="67028" shadowCol="103325" srcRow="5010" trgRow="1672" color="EX-pale-purple" />
    <link srcID="9269" trgID="12639" rel="pRr" directed="false" shadow="false" column="67029" shadowCol="103326" srcRow="1672" trgRow="5048" color="EX-pale-magenta" />
    <link srcID="11467" trgID="9269" rel="pRr" directed="false" shadow="false" column="67030" shadowCol="103327" srcRow="5112" trgRow="1672" color="EX-pale-red-orange" />
    <link srcID="13047" trgID="9269" rel="pRr" directed="false" shadow="false" column="67031" shadowCol="103328" srcRow="5142" trgRow="1672" color="EX-blue" />
    <link srcID="9269" trgID="12531" rel="pRr" directed="false" shadow="false" column="67032" shadowCol="103329" srcRow="1672" trgRow="5200" color="EX-orange" />
    <link srcID="9269" trgID="12511" rel="pRr" directed="false" shadow="false" column="67033" shadowCol="103330" srcRow="1672" trgRow="5244" color="EX-dark-cyan" />
    <link srcID="9269" trgID="14013" rel="pRr" directed="false" shadow="false" column="67034" shadowCol="103331" srcRow="1672" trgRow="5248" color="EX-red" />
    <link srcID="9269" trgID="11142" rel="pRr" directed="false" shadow="false" column="67035" shadowCol="103332" srcRow="1672" trgRow="5267" color="EX-dark-orange" />
    <link srcID="9269" trgID="12975" rel="pRr" directed="false" shadow="false" column="67036" shadowCol="103333" srcRow="1672" trgRow="5269" color="EX-dark-gray-purple" />
    <link srcID="11448" trgID="9269" rel="pRr" directed="false" shadow="false" column="67037" shadowCol="103334" srcRow="5288" trgRow="1672" color="EX-cyan" />
    <link srcID="11470" trgID="9269" rel="pRr" directed="false" shadow="false" column="67038" shadowCol="103335" srcRow="5342" trgRow="1672" color="EX-yellow-orange" />
    <link srcID="9269" trgID="14035" rel="pRr" directed="false" shadow="false" column="67039" shadowCol="103336" srcRow="1672" trgRow="5358" color="EX-pure-blue" />
    <link srcID="9269" trgID="10956" rel="pRr" directed="false" shadow="false" column="67040" shadowCol="103337" srcRow="1672" trgRow="5362" color="EX-dark-yellow-green" />
    <link srcID="10946" trgID="9269" rel="pRr" directed="false" shadow="false" column="67041" shadowCol="103338" srcRow="5363" trgRow="1672" color="EX-dark-magenta" />
    <link srcID="12273" trgID="9269" rel="pRr" directed="false" shadow="false" column="67042" shadowCol="103339" srcRow="5365" trgRow="1672" color="EX-dark-green" />
    <link srcID="11530" trgID="9269" rel="pRr" directed="false" shadow="false" column="67043" shadowCol="103340" srcRow="5372" trgRow="1672" color="EX-blue-magenta" />
    <link srcID="11563" trgID="9269" rel="pRr" directed="false" shadow="false" column="67044" shadowCol="103341" srcRow="5373" trgRow="1672" color="EX-yellow-green" />
    <link srcID="11004" trgID="9269" rel="pRr" directed="false" shadow="false" column="67045" shadowCol="103342" srcRow="5397" trgRow="1672" color="EX-magenta" />
    <link srcID="12900" trgID="9269" rel="pRr" directed="false" shadow="false" column="67046" shadowCol="103343" srcRow="5398" trgRow="1672" color="EX-green" />
    <link srcID="12825" trgID="9269" rel="pRr" directed="false" shadow="false" column="67047" shadowCol="103344" srcRow="5402" trgRow="1672" color="EX-yellow" />
    <link srcID="9269" trgID="13150" rel="pRr" directed="false" shadow="false" column="67048" shadowCol="103345" srcRow="1672" trgRow="5404" color="EX-purple" />
    <link srcID="11358" trgID="9269" rel="pRr" directed="false" shadow="false" column="67049" shadowCol="103346" srcRow="5405" trgRow="1672" color="EX-dark-purple" />
    <link srcID="9269" trgID="13546" rel="pRr" directed="false" shadow="false" column="67050" shadowCol="103347" srcRow="1672" trgRow="5417" color="EX-dark-red" />
    <link srcID="13160" trgID="9269" rel="pRr" directed="false" shadow="false" column="67051" shadowCol="103348" srcRow="5431" trgRow="1672" color="EX-pale-green" />
    <link srcID="9269" trgID="11848" rel="pRr" directed="false" shadow="false" column="67052" shadowCol="103349" srcRow="1672" trgRow="5438" color="EX-pale-blue" />
    <link srcID="9269" trgID="11365" rel="pRr" directed="false" shadow="false" column="67053" shadowCol="103350" srcRow="1672" trgRow="5444" color="EX-dark-tan" />
    <link srcID="9269" trgID="11908" rel="pRr" directed="false" shadow="false" column="67054" shadowCol="103351" srcRow="1672" trgRow="5447" color="EX-pale-blue-magenta" />
    <link srcID="10601" trgID="9269" rel="pRr" directed="false" shadow="false" column="67055" shadowCol="103352" srcRow="5495" trgRow="1672" color="EX-pale-yellow orange" />
    <link srcID="10599" trgID="9269" rel="pRr" directed="false" shadow="false" column="67056" shadowCol="103353" srcRow="5496" trgRow="1672" color="EX-medium-magenta" />
    <link srcID="9269" trgID="13769" rel="pRr" directed="false" shadow="false" column="67057" shadowCol="103354" srcRow="1672" trgRow="5499" color="EX-pale-red" />
    <link srcID="13375" trgID="9269" rel="pRr" directed="false" shadow="false" column="67058" shadowCol="103355" srcRow="5501" trgRow="1672" color="EX-pale-cyan" />
    <link srcID="9269" trgID="11121" rel="pRr" directed="false" shadow="false" column="67059" shadowCol="103356" srcRow="1672" trgRow="5528" color="EX-pale-yellow-green" />
    <link srcID="13301" trgID="9269" rel="pRr" directed="false" shadow="false" column="67060" shadowCol="103357" srcRow="5529" trgRow="1672" color="EX-pale-purple" />
    <link srcID="13613" trgID="9269" rel="pRr" directed="false" shadow="false" column="67061" shadowCol="103358" srcRow="5545" trgRow="1672" color="EX-pale-magenta" />
    <link srcID="12631" trgID="9269" rel="pRr" directed="false" shadow="false" column="67062" shadowCol="103359" srcRow="5562" trgRow="1672" color="EX-pale-red-orange" />
    <link srcID="10893" trgID="9269" rel="pRr" directed="false" shadow="false" column="67063" shadowCol="103360" srcRow="5590" trgRow="1672" color="EX-blue" />
    <link srcID="10787" trgID="9269" rel="pRr" directed="false" shadow="false" column="67064" shadowCol="103361" srcRow="5608" trgRow="1672" color="EX-orange" />
    <link srcID="9269" trgID="14017" rel="pRr" directed="false" shadow="false" column="67065" shadowCol="103362" srcRow="1672" trgRow="5659" color="EX-dark-cyan" />
    <link srcID="11693" trgID="9269" rel="pRr" directed="false" shadow="false" column="67066" shadowCol="103363" srcRow="5673" trgRow="1672" color="EX-red" />
    <link srcID="12406" trgID="9269" rel="pRr" directed="false" shadow="false" column="67067" shadowCol="103364" srcRow="5719" trgRow="1672" color="EX-dark-orange" />
    <link srcID="12797" trgID="9269" rel="pRr" directed="false" shadow="false" column="67068" shadowCol="103365" srcRow="5728" trgRow="1672" color="EX-dark-gray-purple" />
    <link srcID="13085" trgID="9269" rel="pRr" directed="false" shadow="false" column="67069" shadowCol="103366" srcRow="5767" trgRow="1672" color="EX-cyan" />
    <link srcID="9269" trgID="13784" rel="pRr" directed="false" shadow="false" column="67070" shadowCol="103367" srcRow="1672" trgRow="5825" color="EX-yellow-orange" />
    <link srcID="9329" trgID="13682" rel="pRr" directed="false" shadow="false" column="67071" shadowCol="103368" srcRow="1673" trgRow="3211" color="EX-pure-blue" />
    <link srcID="9329" trgID="10621" rel="pRr" directed="false" shadow="false" column="67072" shadowCol="103369" srcRow="1673" trgRow="3481" color="EX-dark-yellow-green" />
    <link srcID="12421" trgID="9329" rel="pRr" directed="false" shadow="false" column="67073" shadowCol="103370" srcRow="3522" trgRow="1673" color="EX-dark-magenta" />
    <link srcID="9329" trgID="12227" rel="pRr" directed="false" shadow="false" column="67074" shadowCol="103371" srcRow="1673" trgRow="3574" color="EX-dark-green" />
    <link srcID="9329" trgID="10631" rel="pRr" directed="false" shadow="false" column="67075" shadowCol="103372" srcRow="1673" trgRow="3629" color="EX-blue-magenta" />
    <link srcID="10870" trgID="9329" rel="pRr" directed="false" shadow="false" column="67076" shadowCol="103373" srcRow="3705" trgRow="1673" color="EX-yellow-green" />
    <link srcID="11487" trgID="9329" rel="pRr" directed="false" shadow="false" column="67077" shadowCol="103374" srcRow="3758" trgRow="1673" color="EX-magenta" />
    <link srcID="12209" trgID="9329" rel="pRr" directed="false" shadow="false" column="67078" shadowCol="103375" srcRow="3844" trgRow="1673" color="EX-green" />
    <link srcID="9329" trgID="13718" rel="pRr" directed="false" shadow="false" column="67079" shadowCol="103376" srcRow="1673" trgRow="3897" color="EX-yellow" />
    <link srcID="9329" trgID="13802" rel="pRr" directed="false" shadow="false" column="67080" shadowCol="103377" srcRow="1673" trgRow="3940" color="EX-purple" />
    <link srcID="9329" trgID="13337" rel="pRr" directed="false" shadow="false" column="67081" shadowCol="103378" srcRow="1673" trgRow="4041" color="EX-dark-purple" />
    <link srcID="9329" trgID="12233" rel="pRr" directed="false" shadow="false" column="67082" shadowCol="103379" srcRow="1673" trgRow="4173" color="EX-dark-red" />
    <link srcID="9329" trgID="11508" rel="pRr" directed="false" shadow="false" column="67083" shadowCol="103380" srcRow="1673" trgRow="4174" color="EX-pale-green" />
    <link srcID="10926" trgID="9329" rel="pRr" directed="false" shadow="false" column="67084" shadowCol="103381" srcRow="4276" trgRow="1673" color="EX-pale-blue" />
    <link srcID="9329" trgID="12413" rel="pRr" directed="false" shadow="false" column="67085" shadowCol="103382" srcRow="1673" trgRow="4365" color="EX-dark-tan" />
    <link srcID="9329" trgID="14012" rel="pRr" directed="false" shadow="false" column="67086" shadowCol="103383" srcRow="1673" trgRow="4384" color="EX-pale-blue-magenta" />
    <link srcID="9329" trgID="10901" rel="pRr" directed="false" shadow="false" column="67087" shadowCol="103384" srcRow="1673" trgRow="4631" color="EX-pale-yellow orange" />
    <link srcID="9329" trgID="11356" rel="pRr" directed="false" shadow="false" column="67088" shadowCol="103385" srcRow="1673" trgRow="4878" color="EX-medium-magenta" />
    <link srcID="9329" trgID="13840" rel="pRr" directed="false" shadow="false" column="67089" shadowCol="103386" srcRow="1673" trgRow="4880" color="EX-pale-red" />
    <link srcID="10762" trgID="9329" rel="pRr" directed="false" shadow="false" column="67090" shadowCol="103387" srcRow="4883" trgRow="1673" color="EX-pale-cyan" />
    <link srcID="9329" trgID="11127" rel="pRr" directed="false" shadow="false" column="67091" shadowCol="103388" srcRow="1673" trgRow="4894" color="EX-pale-yellow-green" />
    <link srcID="11663" trgID="9329" rel="pRr" directed="false" shadow="false" column="67092" shadowCol="103389" srcRow="4969" trgRow="1673" color="EX-pale-purple" />
    <link srcID="12687" trgID="9329" rel="pRr" directed="false" shadow="false" column="67093" shadowCol="103390" srcRow="5138" trgRow="1673" color="EX-pale-magenta" />
    <link srcID="11761" trgID="9329" rel="pRr" directed="false" shadow="false" column="67094" shadowCol="103391" srcRow="5211" trgRow="1673" color="EX-pale-red-orange" />
    <link srcID="9329" trgID="14013" rel="pRr" directed="false" shadow="false" column="67095" shadowCol="103392" srcRow="1673" trgRow="5248" color="EX-blue" />
    <link srcID="12979" trgID="9329" rel="pRr" directed="false" shadow="false" column="67096" shadowCol="103393" srcRow="5433" trgRow="1673" color="EX-orange" />
    <link srcID="9329" trgID="12455" rel="pRr" directed="false" shadow="false" column="67097" shadowCol="103394" srcRow="1673" trgRow="5524" color="EX-dark-cyan" />
    <link srcID="9329" trgID="14017" rel="pRr" directed="false" shadow="false" column="67098" shadowCol="103395" srcRow="1673" trgRow="5659" color="EX-red" />
    <link srcID="13951" trgID="9272" rel="pRr" directed="false" shadow="false" column="67099" shadowCol="103396" srcRow="2971" trgRow="1674" color="EX-dark-orange" />
    <link srcID="11936" trgID="9272" rel="pRr" directed="false" shadow="false" column="67100" shadowCol="103397" srcRow="3202" trgRow="1674" color="EX-dark-gray-purple" />
    <link srcID="9272" trgID="13682" rel="pRr" directed="false" shadow="false" column="67101" shadowCol="103398" srcRow="1674" trgRow="3211" color="EX-cyan" />
    <link srcID="10770" trgID="9272" rel="pRr" directed="false" shadow="false" column="67102" shadowCol="103399" srcRow="3585" trgRow="1674" color="EX-yellow-orange" />
    <link srcID="11488" trgID="9272" rel="pRr" directed="false" shadow="false" column="67103" shadowCol="103400" srcRow="3624" trgRow="1674" color="EX-pure-blue" />
    <link srcID="12213" trgID="9272" rel="pRr" directed="false" shadow="false" column="67104" shadowCol="103401" srcRow="3695" trgRow="1674" color="EX-dark-yellow-green" />
    <link srcID="12846" trgID="9272" rel="pRr" directed="false" shadow="false" column="67105" shadowCol="103402" srcRow="3757" trgRow="1674" color="EX-dark-magenta" />
    <link srcID="9272" trgID="13804" rel="pRr" directed="false" shadow="false" column="67106" shadowCol="103403" srcRow="1674" trgRow="3854" color="EX-dark-green" />
    <link srcID="12025" trgID="9272" rel="pRr" directed="false" shadow="false" column="67107" shadowCol="103404" srcRow="4050" trgRow="1674" color="EX-blue-magenta" />
    <link srcID="9272" trgID="13592" rel="pRr" directed="false" shadow="false" column="67108" shadowCol="103405" srcRow="1674" trgRow="4139" color="EX-yellow-green" />
    <link srcID="13904" trgID="9272" rel="pRr" directed="false" shadow="false" column="67109" shadowCol="103406" srcRow="4165" trgRow="1674" color="EX-magenta" />
    <link srcID="12401" trgID="9272" rel="pRr" directed="false" shadow="false" column="67110" shadowCol="103407" srcRow="4180" trgRow="1674" color="EX-green" />
    <link srcID="9272" trgID="12506" rel="pRr" directed="false" shadow="false" column="67111" shadowCol="103408" srcRow="1674" trgRow="4895" color="EX-yellow" />
    <link srcID="13160" trgID="9272" rel="pRr" directed="false" shadow="false" column="67112" shadowCol="103409" srcRow="5431" trgRow="1674" color="EX-purple" />
    <link srcID="12232" trgID="9272" rel="pRr" directed="false" shadow="false" column="67113" shadowCol="103410" srcRow="5537" trgRow="1674" color="EX-dark-purple" />
    <link srcID="8578" trgID="12846" rel="pRr" directed="false" shadow="false" column="67114" shadowCol="103411" srcRow="1675" trgRow="3757" color="EX-dark-red" />
    <link srcID="8578" trgID="12013" rel="pRr" directed="false" shadow="false" column="67115" shadowCol="103412" srcRow="1675" trgRow="3902" color="EX-pale-green" />
    <link srcID="11347" trgID="8578" rel="pRr" directed="false" shadow="false" column="67116" shadowCol="103413" srcRow="4056" trgRow="1675" color="EX-pale-blue" />
    <link srcID="8578" trgID="12683" rel="pRr" directed="false" shadow="false" column="67117" shadowCol="103414" srcRow="1675" trgRow="4080" color="EX-dark-tan" />
    <link srcID="8578" trgID="13276" rel="pRr" directed="false" shadow="false" column="67118" shadowCol="103415" srcRow="1675" trgRow="4127" color="EX-pale-blue-magenta" />
    <link srcID="8578" trgID="12401" rel="pRr" directed="false" shadow="false" column="67119" shadowCol="103416" srcRow="1675" trgRow="4180" color="EX-pale-yellow orange" />
    <link srcID="13108" trgID="8578" rel="pRr" directed="false" shadow="false" column="67120" shadowCol="103417" srcRow="4200" trgRow="1675" color="EX-medium-magenta" />
    <link srcID="8578" trgID="14034" rel="pRr" directed="false" shadow="false" column="67121" shadowCol="103418" srcRow="1675" trgRow="4207" color="EX-pale-red" />
    <link srcID="8578" trgID="11356" rel="pRr" directed="false" shadow="false" column="67122" shadowCol="103419" srcRow="1675" trgRow="4878" color="EX-pale-cyan" />
    <link srcID="8578" trgID="12615" rel="pRr" directed="false" shadow="false" column="67123" shadowCol="103420" srcRow="1675" trgRow="4879" color="EX-pale-yellow-green" />
    <link srcID="11936" trgID="10357" rel="pRr" directed="false" shadow="false" column="67124" shadowCol="103421" srcRow="3202" trgRow="1676" color="EX-pale-purple" />
    <link srcID="11205" trgID="10357" rel="pRr" directed="false" shadow="false" column="67125" shadowCol="103422" srcRow="3379" trgRow="1676" color="EX-pale-magenta" />
    <link srcID="12846" trgID="10357" rel="pRr" directed="false" shadow="false" column="67126" shadowCol="103423" srcRow="3757" trgRow="1676" color="EX-pale-red-orange" />
    <link srcID="11598" trgID="10357" rel="pRr" directed="false" shadow="false" column="67127" shadowCol="103424" srcRow="4112" trgRow="1676" color="EX-blue" />
    <link srcID="11492" trgID="10357" rel="pRr" directed="false" shadow="false" column="67128" shadowCol="103425" srcRow="4120" trgRow="1676" color="EX-orange" />
    <link srcID="13276" trgID="10357" rel="pRr" directed="false" shadow="false" column="67129" shadowCol="103426" srcRow="4127" trgRow="1676" color="EX-dark-cyan" />
    <link srcID="13108" trgID="10357" rel="pRr" directed="false" shadow="false" column="67130" shadowCol="103427" srcRow="4200" trgRow="1676" color="EX-red" />
    <link srcID="10357" trgID="13840" rel="pRr" directed="false" shadow="false" column="67131" shadowCol="103428" srcRow="1676" trgRow="4880" color="EX-dark-orange" />
    <link srcID="12979" trgID="10357" rel="pRr" directed="false" shadow="false" column="67132" shadowCol="103429" srcRow="5433" trgRow="1676" color="EX-dark-gray-purple" />
    <link srcID="8250" trgID="11357" rel="pRr" directed="false" shadow="false" column="67133" shadowCol="103430" srcRow="1677" trgRow="3267" color="EX-cyan" />
    <link srcID="8250" trgID="12421" rel="pRr" directed="false" shadow="false" column="67134" shadowCol="103431" srcRow="1677" trgRow="3522" color="EX-yellow-orange" />
    <link srcID="8250" trgID="13761" rel="pRr" directed="false" shadow="false" column="67135" shadowCol="103432" srcRow="1677" trgRow="3542" color="EX-pure-blue" />
    <link srcID="8250" trgID="13576" rel="pRr" directed="false" shadow="false" column="67136" shadowCol="103433" srcRow="1677" trgRow="3652" color="EX-dark-yellow-green" />
    <link srcID="12393" trgID="8250" rel="pRr" directed="false" shadow="false" column="67137" shadowCol="103434" srcRow="3852" trgRow="1677" color="EX-dark-magenta" />
    <link srcID="8250" trgID="13718" rel="pRr" directed="false" shadow="false" column="67138" shadowCol="103435" srcRow="1677" trgRow="3897" color="EX-dark-green" />
    <link srcID="8250" trgID="13337" rel="pRr" directed="false" shadow="false" column="67139" shadowCol="103436" srcRow="1677" trgRow="4041" color="EX-blue-magenta" />
    <link srcID="12025" trgID="8250" rel="pRr" directed="false" shadow="false" column="67140" shadowCol="103437" srcRow="4050" trgRow="1677" color="EX-yellow-green" />
    <link srcID="13160" trgID="8250" rel="pRr" directed="false" shadow="false" column="67141" shadowCol="103438" srcRow="5431" trgRow="1677" color="EX-magenta" />
    <link srcID="10424" trgID="12114" rel="pRr" directed="false" shadow="false" column="67142" shadowCol="103439" srcRow="1678" trgRow="3133" color="EX-green" />
    <link srcID="10424" trgID="13876" rel="pRr" directed="false" shadow="false" column="67143" shadowCol="103440" srcRow="1678" trgRow="3939" color="EX-yellow" />
    <link srcID="10424" trgID="13802" rel="pRr" directed="false" shadow="false" column="67144" shadowCol="103441" srcRow="1678" trgRow="3940" color="EX-purple" />
    <link srcID="10424" trgID="12444" rel="pRr" directed="false" shadow="false" column="67145" shadowCol="103442" srcRow="1678" trgRow="4224" color="EX-dark-purple" />
    <link srcID="10424" trgID="13840" rel="pRr" directed="false" shadow="false" column="67146" shadowCol="103443" srcRow="1678" trgRow="4880" color="EX-dark-red" />
    <link srcID="10424" trgID="11663" rel="pRr" directed="false" shadow="false" column="67147" shadowCol="103444" srcRow="1678" trgRow="4969" color="EX-pale-green" />
    <link srcID="10424" trgID="11969" rel="pRr" directed="false" shadow="false" column="67148" shadowCol="103445" srcRow="1678" trgRow="5334" color="EX-pale-blue" />
    <link srcID="13160" trgID="10424" rel="pRr" directed="false" shadow="false" column="67149" shadowCol="103446" srcRow="5431" trgRow="1678" color="EX-dark-tan" />
    <link srcID="10424" trgID="13828" rel="pRr" directed="false" shadow="false" column="67150" shadowCol="103447" srcRow="1678" trgRow="5555" color="EX-pale-blue-magenta" />
    <link srcID="10424" trgID="11615" rel="pRr" directed="false" shadow="false" column="67151" shadowCol="103448" srcRow="1678" trgRow="5718" color="EX-pale-yellow orange" />
    <link srcID="13951" trgID="9106" rel="pRr" directed="false" shadow="false" column="67152" shadowCol="103449" srcRow="2971" trgRow="1679" color="EX-medium-magenta" />
    <link srcID="9106" trgID="12227" rel="pRr" directed="false" shadow="false" column="67153" shadowCol="103450" srcRow="1679" trgRow="3574" color="EX-pale-red" />
    <link srcID="9106" trgID="13876" rel="pRr" directed="false" shadow="false" column="67154" shadowCol="103451" srcRow="1679" trgRow="3939" color="EX-pale-cyan" />
    <link srcID="12025" trgID="9106" rel="pRr" directed="false" shadow="false" column="67155" shadowCol="103452" srcRow="4050" trgRow="1679" color="EX-pale-yellow-green" />
    <link srcID="13276" trgID="9106" rel="pRr" directed="false" shadow="false" column="67156" shadowCol="103453" srcRow="4127" trgRow="1679" color="EX-pale-purple" />
    <link srcID="9106" trgID="11356" rel="pRr" directed="false" shadow="false" column="67157" shadowCol="103454" srcRow="1679" trgRow="4878" color="EX-pale-magenta" />
    <link srcID="10762" trgID="9106" rel="pRr" directed="false" shadow="false" column="67158" shadowCol="103455" srcRow="4883" trgRow="1679" color="EX-pale-red-orange" />
    <link srcID="13909" trgID="9106" rel="pRr" directed="false" shadow="false" column="67159" shadowCol="103456" srcRow="4887" trgRow="1679" color="EX-blue" />
    <link srcID="9106" trgID="14013" rel="pRr" directed="false" shadow="false" column="67160" shadowCol="103457" srcRow="1679" trgRow="5248" color="EX-orange" />
    <link srcID="9106" trgID="11350" rel="pRr" directed="false" shadow="false" column="67161" shadowCol="103458" srcRow="1679" trgRow="5323" color="EX-dark-cyan" />
    <link srcID="11840" trgID="9273" rel="pRr" directed="false" shadow="false" column="67162" shadowCol="103459" srcRow="3159" trgRow="1680" color="EX-red" />
    <link srcID="11936" trgID="9273" rel="pRr" directed="false" shadow="false" column="67163" shadowCol="103460" srcRow="3202" trgRow="1680" color="EX-dark-orange" />
    <link srcID="12819" trgID="9273" rel="pRr" directed="false" shadow="false" column="67164" shadowCol="103461" srcRow="3204" trgRow="1680" color="EX-dark-gray-purple" />
    <link srcID="9273" trgID="12227" rel="pRr" directed="false" shadow="false" column="67165" shadowCol="103462" srcRow="1680" trgRow="3574" color="EX-cyan" />
    <link srcID="10770" trgID="9273" rel="pRr" directed="false" shadow="false" column="67166" shadowCol="103463" srcRow="3585" trgRow="1680" color="EX-yellow-orange" />
    <link srcID="10631" trgID="9273" rel="pRr" directed="false" shadow="false" column="67167" shadowCol="103464" srcRow="3629" trgRow="1680" color="EX-pure-blue" />
    <link srcID="12209" trgID="9273" rel="pRr" directed="false" shadow="false" column="67168" shadowCol="103465" srcRow="3844" trgRow="1680" color="EX-dark-yellow-green" />
    <link srcID="12801" trgID="9273" rel="pRr" directed="false" shadow="false" column="67169" shadowCol="103466" srcRow="3853" trgRow="1680" color="EX-dark-magenta" />
    <link srcID="9273" trgID="12234" rel="pRr" directed="false" shadow="false" column="67170" shadowCol="103467" srcRow="1680" trgRow="3970" color="EX-dark-green" />
    <link srcID="11728" trgID="9273" rel="pRr" directed="false" shadow="false" column="67171" shadowCol="103468" srcRow="3999" trgRow="1680" color="EX-blue-magenta" />
    <link srcID="11150" trgID="9273" rel="pRr" directed="false" shadow="false" column="67172" shadowCol="103469" srcRow="4048" trgRow="1680" color="EX-yellow-green" />
    <link srcID="12025" trgID="9273" rel="pRr" directed="false" shadow="false" column="67173" shadowCol="103470" srcRow="4050" trgRow="1680" color="EX-magenta" />
    <link srcID="13335" trgID="9273" rel="pRr" directed="false" shadow="false" column="67174" shadowCol="103471" srcRow="4116" trgRow="1680" color="EX-green" />
    <link srcID="13592" trgID="9273" rel="pRr" directed="false" shadow="false" column="67175" shadowCol="103472" srcRow="4139" trgRow="1680" color="EX-yellow" />
    <link srcID="13231" trgID="9273" rel="pRr" directed="false" shadow="false" column="67176" shadowCol="103473" srcRow="4170" trgRow="1680" color="EX-purple" />
    <link srcID="9273" trgID="11508" rel="pRr" directed="false" shadow="false" column="67177" shadowCol="103474" srcRow="1680" trgRow="4174" color="EX-dark-purple" />
    <link srcID="13022" trgID="9273" rel="pRr" directed="false" shadow="false" column="67178" shadowCol="103475" srcRow="4307" trgRow="1680" color="EX-dark-red" />
    <link srcID="10901" trgID="9273" rel="pRr" directed="false" shadow="false" column="67179" shadowCol="103476" srcRow="4631" trgRow="1680" color="EX-pale-green" />
    <link srcID="13448" trgID="9273" rel="pRr" directed="false" shadow="false" column="67180" shadowCol="103477" srcRow="4896" trgRow="1680" color="EX-pale-blue" />
    <link srcID="9273" trgID="11911" rel="pRr" directed="false" shadow="false" column="67181" shadowCol="103478" srcRow="1680" trgRow="4975" color="EX-dark-tan" />
    <link srcID="11761" trgID="9273" rel="pRr" directed="false" shadow="false" column="67182" shadowCol="103479" srcRow="5211" trgRow="1680" color="EX-pale-blue-magenta" />
    <link srcID="9273" trgID="14013" rel="pRr" directed="false" shadow="false" column="67183" shadowCol="103480" srcRow="1680" trgRow="5248" color="EX-pale-yellow orange" />
    <link srcID="12455" trgID="9273" rel="pRr" directed="false" shadow="false" column="67184" shadowCol="103481" srcRow="5524" trgRow="1680" color="EX-medium-magenta" />
    <link srcID="9273" trgID="10993" rel="pRr" directed="false" shadow="false" column="67185" shadowCol="103482" srcRow="1680" trgRow="5829" color="EX-pale-red" />
    <link srcID="10361" trgID="13682" rel="pRr" directed="false" shadow="false" column="67186" shadowCol="103483" srcRow="1681" trgRow="3211" color="EX-pale-cyan" />
    <link srcID="12203" trgID="10361" rel="pRr" directed="false" shadow="false" column="67187" shadowCol="103484" srcRow="3221" trgRow="1681" color="EX-pale-yellow-green" />
    <link srcID="12738" trgID="10361" rel="pRr" directed="false" shadow="false" column="67188" shadowCol="103485" srcRow="3320" trgRow="1681" color="EX-pale-purple" />
    <link srcID="12421" trgID="10361" rel="pRr" directed="false" shadow="false" column="67189" shadowCol="103486" srcRow="3522" trgRow="1681" color="EX-pale-magenta" />
    <link srcID="10361" trgID="12227" rel="pRr" directed="false" shadow="false" column="67190" shadowCol="103487" srcRow="1681" trgRow="3574" color="EX-pale-red-orange" />
    <link srcID="12213" trgID="10361" rel="pRr" directed="false" shadow="false" column="67191" shadowCol="103488" srcRow="3695" trgRow="1681" color="EX-blue" />
```
