## Supplementary material for "BioFabric Visualization of Network Alignments": Case Study Files: CaseStudy-III-p03S3p97Imp.bif (part 20 of 29)

```
    <link srcID="11487" trgID="10361" rel="pRr" directed="false" shadow="false" column="67192" shadowCol="103489" srcRow="3758" trgRow="1681" color="EX-orange" />
    <link srcID="11628" trgID="10361" rel="pRr" directed="false" shadow="false" column="67193" shadowCol="103490" srcRow="3847" trgRow="1681" color="EX-dark-cyan" />
    <link srcID="11661" trgID="10361" rel="pRr" directed="false" shadow="false" column="67194" shadowCol="103491" srcRow="4053" trgRow="1681" color="EX-red" />
    <link srcID="10361" trgID="13790" rel="pRr" directed="false" shadow="false" column="67195" shadowCol="103492" srcRow="1681" trgRow="4153" color="EX-dark-orange" />
    <link srcID="11967" trgID="10361" rel="pRr" directed="false" shadow="false" column="67196" shadowCol="103493" srcRow="4155" trgRow="1681" color="EX-dark-gray-purple" />
    <link srcID="10688" trgID="10361" rel="pRr" directed="false" shadow="false" column="67197" shadowCol="103494" srcRow="4156" trgRow="1681" color="EX-cyan" />
    <link srcID="11596" trgID="10361" rel="pRr" directed="false" shadow="false" column="67198" shadowCol="103495" srcRow="4960" trgRow="1681" color="EX-yellow-orange" />
    <link srcID="12632" trgID="10361" rel="pRr" directed="false" shadow="false" column="67199" shadowCol="103496" srcRow="5284" trgRow="1681" color="EX-pure-blue" />
    <link srcID="10737" trgID="10361" rel="pRr" directed="false" shadow="false" column="67200" shadowCol="103497" srcRow="5502" trgRow="1681" color="EX-dark-yellow-green" />
    <link srcID="10666" trgID="10361" rel="pRr" directed="false" shadow="false" column="67201" shadowCol="103498" srcRow="5747" trgRow="1681" color="EX-dark-magenta" />
    <link srcID="10359" trgID="10643" rel="pRr" directed="false" shadow="false" column="67202" shadowCol="103499" srcRow="1682" trgRow="2540" color="EX-dark-green" />
    <link srcID="10359" trgID="12579" rel="pRr" directed="false" shadow="false" column="67203" shadowCol="103500" srcRow="1682" trgRow="3142" color="EX-blue-magenta" />
    <link srcID="10359" trgID="11840" rel="pRr" directed="false" shadow="false" column="67204" shadowCol="103501" srcRow="1682" trgRow="3159" color="EX-yellow-green" />
    <link srcID="10359" trgID="10804" rel="pRr" directed="false" shadow="false" column="67205" shadowCol="103502" srcRow="1682" trgRow="3201" color="EX-magenta" />
    <link srcID="10359" trgID="11357" rel="pRr" directed="false" shadow="false" column="67206" shadowCol="103503" srcRow="1682" trgRow="3267" color="EX-green" />
    <link srcID="10359" trgID="11377" rel="pRr" directed="false" shadow="false" column="67207" shadowCol="103504" srcRow="1682" trgRow="3300" color="EX-yellow" />
    <link srcID="10359" trgID="13761" rel="pRr" directed="false" shadow="false" column="67208" shadowCol="103505" srcRow="1682" trgRow="3542" color="EX-purple" />
    <link srcID="10359" trgID="12324" rel="pRr" directed="false" shadow="false" column="67209" shadowCol="103506" srcRow="1682" trgRow="3701" color="EX-dark-purple" />
    <link srcID="10359" trgID="12917" rel="pRr" directed="false" shadow="false" column="67210" shadowCol="103507" srcRow="1682" trgRow="3769" color="EX-dark-red" />
    <link srcID="10359" trgID="12209" rel="pRr" directed="false" shadow="false" column="67211" shadowCol="103508" srcRow="1682" trgRow="3844" color="EX-pale-green" />
    <link srcID="10359" trgID="13154" rel="pRr" directed="false" shadow="false" column="67212" shadowCol="103509" srcRow="1682" trgRow="3862" color="EX-pale-blue" />
    <link srcID="11549" trgID="10359" rel="pRr" directed="false" shadow="false" column="67213" shadowCol="103510" srcRow="3894" trgRow="1682" color="EX-dark-tan" />
    <link srcID="10359" trgID="10975" rel="pRr" directed="false" shadow="false" column="67214" shadowCol="103511" srcRow="1682" trgRow="3918" color="EX-pale-blue-magenta" />
    <link srcID="10359" trgID="13270" rel="pRr" directed="false" shadow="false" column="67215" shadowCol="103512" srcRow="1682" trgRow="3947" color="EX-pale-yellow orange" />
    <link srcID="10359" trgID="11037" rel="pRr" directed="false" shadow="false" column="67216" shadowCol="103513" srcRow="1682" trgRow="4051" color="EX-medium-magenta" />
    <link srcID="10359" trgID="12683" rel="pRr" directed="false" shadow="false" column="67217" shadowCol="103514" srcRow="1682" trgRow="4080" color="EX-pale-red" />
    <link srcID="10359" trgID="11338" rel="pRr" directed="false" shadow="false" column="67218" shadowCol="103515" srcRow="1682" trgRow="4089" color="EX-pale-cyan" />
    <link srcID="10359" trgID="13790" rel="pRr" directed="false" shadow="false" column="67219" shadowCol="103516" srcRow="1682" trgRow="4153" color="EX-pale-yellow-green" />
    <link srcID="10359" trgID="10662" rel="pRr" directed="false" shadow="false" column="67220" shadowCol="103517" srcRow="1682" trgRow="4208" color="EX-pale-purple" />
    <link srcID="10359" trgID="13467" rel="pRr" directed="false" shadow="false" column="67221" shadowCol="103518" srcRow="1682" trgRow="4278" color="EX-pale-magenta" />
    <link srcID="10359" trgID="12604" rel="pRr" directed="false" shadow="false" column="67222" shadowCol="103519" srcRow="1682" trgRow="4309" color="EX-pale-red-orange" />
    <link srcID="10359" trgID="11570" rel="pRr" directed="false" shadow="false" column="67223" shadowCol="103520" srcRow="1682" trgRow="4389" color="EX-blue" />
    <link srcID="10359" trgID="11356" rel="pRr" directed="false" shadow="false" column="67224" shadowCol="103521" srcRow="1682" trgRow="4878" color="EX-orange" />
    <link srcID="10359" trgID="13840" rel="pRr" directed="false" shadow="false" column="67225" shadowCol="103522" srcRow="1682" trgRow="4880" color="EX-dark-cyan" />
    <link srcID="10359" trgID="10762" rel="pRr" directed="false" shadow="false" column="67226" shadowCol="103523" srcRow="1682" trgRow="4883" color="EX-red" />
    <link srcID="10359" trgID="11013" rel="pRr" directed="false" shadow="false" column="67227" shadowCol="103524" srcRow="1682" trgRow="4892" color="EX-dark-orange" />
    <link srcID="10359" trgID="12879" rel="pRr" directed="false" shadow="false" column="67228" shadowCol="103525" srcRow="1682" trgRow="4901" color="EX-dark-gray-purple" />
    <link srcID="10359" trgID="12694" rel="pRr" directed="false" shadow="false" column="67229" shadowCol="103526" srcRow="1682" trgRow="4916" color="EX-cyan" />
    <link srcID="10359" trgID="10976" rel="pRr" directed="false" shadow="false" column="67230" shadowCol="103527" srcRow="1682" trgRow="4961" color="EX-yellow-orange" />
    <link srcID="10359" trgID="11976" rel="pRr" directed="false" shadow="false" column="67231" shadowCol="103528" srcRow="1682" trgRow="4995" color="EX-pure-blue" />
    <link srcID="10359" trgID="13635" rel="pRr" directed="false" shadow="false" column="67232" shadowCol="103529" srcRow="1682" trgRow="5092" color="EX-dark-yellow-green" />
    <link srcID="12331" trgID="10359" rel="pRr" directed="false" shadow="false" column="67233" shadowCol="103530" srcRow="5137" trgRow="1682" color="EX-dark-magenta" />
    <link srcID="10359" trgID="14013" rel="pRr" directed="false" shadow="false" column="67234" shadowCol="103531" srcRow="1682" trgRow="5248" color="EX-dark-green" />
    <link srcID="10359" trgID="12202" rel="pRr" directed="false" shadow="false" column="67235" shadowCol="103532" srcRow="1682" trgRow="5318" color="EX-blue-magenta" />
    <link srcID="10359" trgID="11505" rel="pRr" directed="false" shadow="false" column="67236" shadowCol="103533" srcRow="1682" trgRow="5469" color="EX-yellow-green" />
    <link srcID="10804" trgID="10408" rel="pRr" directed="false" shadow="false" column="67237" shadowCol="103534" srcRow="3201" trgRow="1683" color="EX-magenta" />
    <link srcID="12738" trgID="10408" rel="pRr" directed="false" shadow="false" column="67238" shadowCol="103535" srcRow="3320" trgRow="1683" color="EX-green" />
    <link srcID="11488" trgID="10408" rel="pRr" directed="false" shadow="false" column="67239" shadowCol="103536" srcRow="3624" trgRow="1683" color="EX-yellow" />
    <link srcID="11628" trgID="10408" rel="pRr" directed="false" shadow="false" column="67240" shadowCol="103537" srcRow="3847" trgRow="1683" color="EX-purple" />
    <link srcID="13337" trgID="10408" rel="pRr" directed="false" shadow="false" column="67241" shadowCol="103538" srcRow="4041" trgRow="1683" color="EX-dark-purple" />
    <link srcID="10408" trgID="12228" rel="pRr" directed="false" shadow="false" column="67242" shadowCol="103539" srcRow="1683" trgRow="4091" color="EX-dark-red" />
    <link srcID="12905" trgID="10408" rel="pRr" directed="false" shadow="false" column="67243" shadowCol="103540" srcRow="4094" trgRow="1683" color="EX-pale-green" />
    <link srcID="11384" trgID="10408" rel="pRr" directed="false" shadow="false" column="67244" shadowCol="103541" srcRow="4110" trgRow="1683" color="EX-pale-blue" />
    <link srcID="12233" trgID="10408" rel="pRr" directed="false" shadow="false" column="67245" shadowCol="103542" srcRow="4173" trgRow="1683" color="EX-dark-tan" />
    <link srcID="10408" trgID="12474" rel="pRr" directed="false" shadow="false" column="67246" shadowCol="103543" srcRow="1683" trgRow="4485" color="EX-pale-blue-magenta" />
    <link srcID="11308" trgID="10408" rel="pRr" directed="false" shadow="false" column="67247" shadowCol="103544" srcRow="4620" trgRow="1683" color="EX-pale-yellow orange" />
    <link srcID="12615" trgID="10408" rel="pRr" directed="false" shadow="false" column="67248" shadowCol="103545" srcRow="4879" trgRow="1683" color="EX-medium-magenta" />
    <link srcID="10408" trgID="13840" rel="pRr" directed="false" shadow="false" column="67249" shadowCol="103546" srcRow="1683" trgRow="4880" color="EX-pale-red" />
    <link srcID="10762" trgID="10408" rel="pRr" directed="false" shadow="false" column="67250" shadowCol="103547" srcRow="4883" trgRow="1683" color="EX-pale-cyan" />
    <link srcID="10686" trgID="10408" rel="pRr" directed="false" shadow="false" column="67251" shadowCol="103548" srcRow="5016" trgRow="1683" color="EX-pale-yellow-green" />
    <link srcID="10408" trgID="11350" rel="pRr" directed="false" shadow="false" column="67252" shadowCol="103549" srcRow="1683" trgRow="5323" color="EX-pale-purple" />
    <link srcID="11138" trgID="8238" rel="pRr" directed="false" shadow="false" column="67253" shadowCol="103550" srcRow="3480" trgRow="1684" color="EX-pale-magenta" />
    <link srcID="8238" trgID="12905" rel="pRr" directed="false" shadow="false" column="67254" shadowCol="103551" srcRow="1684" trgRow="4094" color="EX-pale-red-orange" />
    <link srcID="13891" trgID="8571" rel="pRr" directed="false" shadow="false" column="67255" shadowCol="103552" srcRow="3354" trgRow="1685" color="EX-blue" />
    <link srcID="8571" trgID="13334" rel="pRr" directed="false" shadow="false" column="67256" shadowCol="103553" srcRow="1685" trgRow="3380" color="EX-orange" />
    <link srcID="12066" trgID="8571" rel="pRr" directed="false" shadow="false" column="67257" shadowCol="103554" srcRow="3805" trgRow="1685" color="EX-dark-cyan" />
    <link srcID="8571" trgID="13876" rel="pRr" directed="false" shadow="false" column="67258" shadowCol="103555" srcRow="1685" trgRow="3939" color="EX-red" />
    <link srcID="11689" trgID="8571" rel="pRr" directed="false" shadow="false" column="67259" shadowCol="103556" srcRow="4119" trgRow="1685" color="EX-dark-orange" />
    <link srcID="8692" trgID="13730" rel="pRr" directed="false" shadow="false" column="67260" shadowCol="103557" srcRow="1686" trgRow="3056" color="EX-dark-gray-purple" />
    <link srcID="12203" trgID="8692" rel="pRr" directed="false" shadow="false" column="67261" shadowCol="103558" srcRow="3221" trgRow="1686" color="EX-cyan" />
    <link srcID="8692" trgID="13824" rel="pRr" directed="false" shadow="false" column="67262" shadowCol="103559" srcRow="1686" trgRow="3344" color="EX-yellow-orange" />
    <link srcID="8692" trgID="12876" rel="pRr" directed="false" shadow="false" column="67263" shadowCol="103560" srcRow="1686" trgRow="3387" color="EX-pure-blue" />
    <link srcID="11603" trgID="8692" rel="pRr" directed="false" shadow="false" column="67264" shadowCol="103561" srcRow="3400" trgRow="1686" color="EX-dark-yellow-green" />
    <link srcID="8692" trgID="12227" rel="pRr" directed="false" shadow="false" column="67265" shadowCol="103562" srcRow="1686" trgRow="3574" color="EX-dark-magenta" />
    <link srcID="8692" trgID="11545" rel="pRr" directed="false" shadow="false" column="67266" shadowCol="103563" srcRow="1686" trgRow="3670" color="EX-dark-green" />
    <link srcID="11487" trgID="8692" rel="pRr" directed="false" shadow="false" column="67267" shadowCol="103564" srcRow="3758" trgRow="1686" color="EX-blue-magenta" />
    <link srcID="8692" trgID="11628" rel="pRr" directed="false" shadow="false" column="67268" shadowCol="103565" srcRow="1686" trgRow="3847" color="EX-yellow-green" />
    <link srcID="8692" trgID="12315" rel="pRr" directed="false" shadow="false" column="67269" shadowCol="103566" srcRow="1686" trgRow="3859" color="EX-magenta" />
    <link srcID="8692" trgID="10628" rel="pRr" directed="false" shadow="false" column="67270" shadowCol="103567" srcRow="1686" trgRow="3893" color="EX-green" />
    <link srcID="13603" trgID="8692" rel="pRr" directed="false" shadow="false" column="67271" shadowCol="103568" srcRow="3938" trgRow="1686" color="EX-yellow" />
    <link srcID="8692" trgID="13340" rel="pRr" directed="false" shadow="false" column="67272" shadowCol="103569" srcRow="1686" trgRow="4044" color="EX-purple" />
    <link srcID="8692" trgID="12683" rel="pRr" directed="false" shadow="false" column="67273" shadowCol="103570" srcRow="1686" trgRow="4080" color="EX-dark-purple" />
    <link srcID="8692" trgID="10602" rel="pRr" directed="false" shadow="false" column="67274" shadowCol="103571" srcRow="1686" trgRow="4216" color="EX-dark-red" />
    <link srcID="8692" trgID="13577" rel="pRr" directed="false" shadow="false" column="67275" shadowCol="103572" srcRow="1686" trgRow="4228" color="EX-pale-green" />
    <link srcID="8692" trgID="11356" rel="pRr" directed="false" shadow="false" column="67276" shadowCol="103573" srcRow="1686" trgRow="4878" color="EX-pale-blue" />
    <link srcID="8692" trgID="11953" rel="pRr" directed="false" shadow="false" column="67277" shadowCol="103574" srcRow="1686" trgRow="4885" color="EX-dark-tan" />
    <link srcID="8692" trgID="13338" rel="pRr" directed="false" shadow="false" column="67278" shadowCol="103575" srcRow="1686" trgRow="4888" color="EX-pale-blue-magenta" />
    <link srcID="8692" trgID="12216" rel="pRr" directed="false" shadow="false" column="67279" shadowCol="103576" srcRow="1686" trgRow="4913" color="EX-pale-yellow orange" />
    <link srcID="8692" trgID="13803" rel="pRr" directed="false" shadow="false" column="67280" shadowCol="103577" srcRow="1686" trgRow="5487" color="EX-medium-magenta" />
    <link srcID="8692" trgID="13525" rel="pRr" directed="false" shadow="false" column="67281" shadowCol="103578" srcRow="1686" trgRow="5766" color="EX-pale-red" />
    <link srcID="8692" trgID="13524" rel="pRr" directed="false" shadow="false" column="67282" shadowCol="103579" srcRow="1686" trgRow="5768" color="EX-pale-cyan" />
    <link srcID="8692" trgID="13795" rel="pRr" directed="false" shadow="false" column="67283" shadowCol="103580" srcRow="1686" trgRow="5773" color="EX-pale-yellow-green" />
    <link srcID="8692" trgID="13815" rel="pRr" directed="false" shadow="false" column="67284" shadowCol="103581" srcRow="1686" trgRow="5774" color="EX-pale-purple" />
    <link srcID="10482" trgID="12321" rel="pRr" directed="false" shadow="false" column="67285" shadowCol="103582" srcRow="1687" trgRow="2532" color="EX-pale-magenta" />
    <link srcID="10482" trgID="13761" rel="pRr" directed="false" shadow="false" column="67286" shadowCol="103583" srcRow="1687" trgRow="3542" color="EX-pale-red-orange" />
    <link srcID="10482" trgID="11488" rel="pRr" directed="false" shadow="false" column="67287" shadowCol="103584" srcRow="1687" trgRow="3624" color="EX-blue" />
    <link srcID="10482" trgID="11199" rel="pRr" directed="false" shadow="false" column="67288" shadowCol="103585" srcRow="1687" trgRow="3761" color="EX-orange" />
    <link srcID="10482" trgID="12066" rel="pRr" directed="false" shadow="false" column="67289" shadowCol="103586" srcRow="1687" trgRow="3805" color="EX-dark-cyan" />
    <link srcID="10482" trgID="13802" rel="pRr" directed="false" shadow="false" column="67290" shadowCol="103587" srcRow="1687" trgRow="3940" color="EX-red" />
    <link srcID="10482" trgID="12234" rel="pRr" directed="false" shadow="false" column="67291" shadowCol="103588" srcRow="1687" trgRow="3970" color="EX-dark-orange" />
    <link srcID="10482" trgID="11619" rel="pRr" directed="false" shadow="false" column="67292" shadowCol="103589" srcRow="1687" trgRow="4132" color="EX-dark-gray-purple" />
    <link srcID="10482" trgID="13790" rel="pRr" directed="false" shadow="false" column="67293" shadowCol="103590" srcRow="1687" trgRow="4153" color="EX-cyan" />
    <link srcID="10482" trgID="11356" rel="pRr" directed="false" shadow="false" column="67294" shadowCol="103591" srcRow="1687" trgRow="4878" color="EX-yellow-orange" />
    <link srcID="10482" trgID="10762" rel="pRr" directed="false" shadow="false" column="67295" shadowCol="103592" srcRow="1687" trgRow="4883" color="EX-pure-blue" />
    <link srcID="10482" trgID="11944" rel="pRr" directed="false" shadow="false" column="67296" shadowCol="103593" srcRow="1687" trgRow="4907" color="EX-dark-yellow-green" />
    <link srcID="10482" trgID="10797" rel="pRr" directed="false" shadow="false" column="67297" shadowCol="103594" srcRow="1687" trgRow="4996" color="EX-dark-magenta" />
    <link srcID="10482" trgID="12014" rel="pRr" directed="false" shadow="false" column="67298" shadowCol="103595" srcRow="1687" trgRow="5081" color="EX-dark-green" />
    <link srcID="10482" trgID="14013" rel="pRr" directed="false" shadow="false" column="67299" shadowCol="103596" srcRow="1687" trgRow="5248" color="EX-blue-magenta" />
    <link srcID="12016" trgID="10443" rel="pRr" directed="false" shadow="false" column="67300" shadowCol="103597" srcRow="3315" trgRow="1688" color="EX-yellow-green" />
    <link srcID="10443" trgID="13761" rel="pRr" directed="false" shadow="false" column="67301" shadowCol="103598" srcRow="1688" trgRow="3542" color="EX-magenta" />
    <link srcID="10443" trgID="10631" rel="pRr" directed="false" shadow="false" column="67302" shadowCol="103599" srcRow="1688" trgRow="3629" color="EX-green" />
    <link srcID="12378" trgID="10443" rel="pRr" directed="false" shadow="false" column="67303" shadowCol="103600" srcRow="3845" trgRow="1688" color="EX-yellow" />
    <link srcID="10443" trgID="12013" rel="pRr" directed="false" shadow="false" column="67304" shadowCol="103601" srcRow="1688" trgRow="3902" color="EX-purple" />
    <link srcID="10443" trgID="13195" rel="pRr" directed="false" shadow="false" column="67305" shadowCol="103602" srcRow="1688" trgRow="3943" color="EX-dark-purple" />
    <link srcID="12025" trgID="10443" rel="pRr" directed="false" shadow="false" column="67306" shadowCol="103603" srcRow="4050" trgRow="1688" color="EX-dark-red" />
    <link srcID="10443" trgID="13592" rel="pRr" directed="false" shadow="false" column="67307" shadowCol="103604" srcRow="1688" trgRow="4139" color="EX-pale-green" />
    <link srcID="12202" trgID="10443" rel="pRr" directed="false" shadow="false" column="67308" shadowCol="103605" srcRow="5318" trgRow="1688" color="EX-pale-blue" />
    <link srcID="8658" trgID="11055" rel="pRr" directed="false" shadow="false" column="67309" shadowCol="103606" srcRow="1689" trgRow="2929" color="EX-dark-tan" />
    <link srcID="8658" trgID="11257" rel="pRr" directed="false" shadow="false" column="67310" shadowCol="103607" srcRow="1689" trgRow="3486" color="EX-pale-blue-magenta" />
    <link srcID="8658" trgID="12311" rel="pRr" directed="false" shadow="false" column="67311" shadowCol="103608" srcRow="1689" trgRow="3514" color="EX-pale-yellow orange" />
    <link srcID="8658" trgID="10622" rel="pRr" directed="false" shadow="false" column="67312" shadowCol="103609" srcRow="1689" trgRow="3520" color="EX-medium-magenta" />
    <link srcID="8658" trgID="12846" rel="pRr" directed="false" shadow="false" column="67313" shadowCol="103610" srcRow="1689" trgRow="3757" color="EX-pale-red" />
    <link srcID="8658" trgID="12209" rel="pRr" directed="false" shadow="false" column="67314" shadowCol="103611" srcRow="1689" trgRow="3844" color="EX-pale-cyan" />
    <link srcID="8658" trgID="13802" rel="pRr" directed="false" shadow="false" column="67315" shadowCol="103612" srcRow="1689" trgRow="3940" color="EX-pale-yellow-green" />
    <link srcID="8658" trgID="13949" rel="pRr" directed="false" shadow="false" column="67316" shadowCol="103613" srcRow="1689" trgRow="4028" color="EX-pale-purple" />
    <link srcID="8658" trgID="11661" rel="pRr" directed="false" shadow="false" column="67317" shadowCol="103614" srcRow="1689" trgRow="4053" color="EX-pale-magenta" />
    <link srcID="8658" trgID="12699" rel="pRr" directed="false" shadow="false" column="67318" shadowCol="103615" srcRow="1689" trgRow="4061" color="EX-pale-red-orange" />
    <link srcID="8658" trgID="12683" rel="pRr" directed="false" shadow="false" column="67319" shadowCol="103616" srcRow="1689" trgRow="4080" color="EX-blue" />
    <link srcID="8658" trgID="13762" rel="pRr" directed="false" shadow="false" column="67320" shadowCol="103617" srcRow="1689" trgRow="4148" color="EX-orange" />
    <link srcID="8658" trgID="13904" rel="pRr" directed="false" shadow="false" column="67321" shadowCol="103618" srcRow="1689" trgRow="4165" color="EX-dark-cyan" />
    <link srcID="8658" trgID="11356" rel="pRr" directed="false" shadow="false" column="67322" shadowCol="103619" srcRow="1689" trgRow="4878" color="EX-red" />
    <link srcID="8658" trgID="13840" rel="pRr" directed="false" shadow="false" column="67323" shadowCol="103620" srcRow="1689" trgRow="4880" color="EX-dark-orange" />
    <link srcID="8658" trgID="10762" rel="pRr" directed="false" shadow="false" column="67324" shadowCol="103621" srcRow="1689" trgRow="4883" color="EX-dark-gray-purple" />
    <link srcID="8658" trgID="11127" rel="pRr" directed="false" shadow="false" column="67325" shadowCol="103622" srcRow="1689" trgRow="4894" color="EX-cyan" />
    <link srcID="8658" trgID="12506" rel="pRr" directed="false" shadow="false" column="67326" shadowCol="103623" srcRow="1689" trgRow="4895" color="EX-yellow-orange" />
    <link srcID="8658" trgID="13448" rel="pRr" directed="false" shadow="false" column="67327" shadowCol="103624" srcRow="1689" trgRow="4896" color="EX-pure-blue" />
    <link srcID="8658" trgID="13901" rel="pRr" directed="false" shadow="false" column="67328" shadowCol="103625" srcRow="1689" trgRow="4942" color="EX-dark-yellow-green" />
    <link srcID="8658" trgID="11903" rel="pRr" directed="false" shadow="false" column="67329" shadowCol="103626" srcRow="1689" trgRow="5445" color="EX-dark-magenta" />
    <link srcID="8658" trgID="13707" rel="pRr" directed="false" shadow="false" column="67330" shadowCol="103627" srcRow="1689" trgRow="5543" color="EX-dark-green" />
    <link srcID="8658" trgID="12730" rel="pRr" directed="false" shadow="false" column="67331" shadowCol="103628" srcRow="1689" trgRow="5748" color="EX-blue-magenta" />
    <link srcID="11343" trgID="9750" rel="pRr" directed="false" shadow="false" column="67332" shadowCol="103629" srcRow="3143" trgRow="1690" color="EX-yellow-green" />
    <link srcID="11635" trgID="9750" rel="pRr" directed="false" shadow="false" column="67333" shadowCol="103630" srcRow="3185" trgRow="1690" color="EX-magenta" />
    <link srcID="12203" trgID="9750" rel="pRr" directed="false" shadow="false" column="67334" shadowCol="103631" srcRow="3221" trgRow="1690" color="EX-green" />
    <link srcID="11351" trgID="9750" rel="pRr" directed="false" shadow="false" column="67335" shadowCol="103632" srcRow="3230" trgRow="1690" color="EX-yellow" />
    <link srcID="11251" trgID="9750" rel="pRr" directed="false" shadow="false" column="67336" shadowCol="103633" srcRow="3302" trgRow="1690" color="EX-purple" />
    <link srcID="11057" trgID="9750" rel="pRr" directed="false" shadow="false" column="67337" shadowCol="103634" srcRow="3304" trgRow="1690" color="EX-dark-purple" />
    <link srcID="12939" trgID="9750" rel="pRr" directed="false" shadow="false" column="67338" shadowCol="103635" srcRow="3327" trgRow="1690" color="EX-dark-red" />
    <link srcID="12702" trgID="9750" rel="pRr" directed="false" shadow="false" column="67339" shadowCol="103636" srcRow="3450" trgRow="1690" color="EX-pale-green" />
    <link srcID="12376" trgID="9750" rel="pRr" directed="false" shadow="false" column="67340" shadowCol="103637" srcRow="3560" trgRow="1690" color="EX-pale-blue" />
    <link srcID="12213" trgID="9750" rel="pRr" directed="false" shadow="false" column="67341" shadowCol="103638" srcRow="3695" trgRow="1690" color="EX-dark-tan" />
    <link srcID="10985" trgID="9750" rel="pRr" directed="false" shadow="false" column="67342" shadowCol="103639" srcRow="3697" trgRow="1690" color="EX-pale-blue-magenta" />
    <link srcID="13972" trgID="9750" rel="pRr" directed="false" shadow="false" column="67343" shadowCol="103640" srcRow="3712" trgRow="1690" color="EX-pale-yellow orange" />
    <link srcID="13772" trgID="9750" rel="pRr" directed="false" shadow="false" column="67344" shadowCol="103641" srcRow="3747" trgRow="1690" color="EX-medium-magenta" />
    <link srcID="13485" trgID="9750" rel="pRr" directed="false" shadow="false" column="67345" shadowCol="103642" srcRow="3829" trgRow="1690" color="EX-pale-red" />
    <link srcID="11387" trgID="9750" rel="pRr" directed="false" shadow="false" column="67346" shadowCol="103643" srcRow="3846" trgRow="1690" color="EX-pale-cyan" />
    <link srcID="11042" trgID="9750" rel="pRr" directed="false" shadow="false" column="67347" shadowCol="103644" srcRow="3848" trgRow="1690" color="EX-pale-yellow-green" />
    <link srcID="11922" trgID="9750" rel="pRr" directed="false" shadow="false" column="67348" shadowCol="103645" srcRow="3851" trgRow="1690" color="EX-pale-purple" />
    <link srcID="11190" trgID="9750" rel="pRr" directed="false" shadow="false" column="67349" shadowCol="103646" srcRow="3878" trgRow="1690" color="EX-pale-magenta" />
    <link srcID="10672" trgID="9750" rel="pRr" directed="false" shadow="false" column="67350" shadowCol="103647" srcRow="3888" trgRow="1690" color="EX-pale-red-orange" />
    <link srcID="13195" trgID="9750" rel="pRr" directed="false" shadow="false" column="67351" shadowCol="103648" srcRow="3943" trgRow="1690" color="EX-blue" />
    <link srcID="12026" trgID="9750" rel="pRr" directed="false" shadow="false" column="67352" shadowCol="103649" srcRow="3945" trgRow="1690" color="EX-orange" />
    <link srcID="13628" trgID="9750" rel="pRr" directed="false" shadow="false" column="67353" shadowCol="103650" srcRow="4015" trgRow="1690" color="EX-dark-cyan" />
    <link srcID="13042" trgID="9750" rel="pRr" directed="false" shadow="false" column="67354" shadowCol="103651" srcRow="4042" trgRow="1690" color="EX-red" />
    <link srcID="10594" trgID="9750" rel="pRr" directed="false" shadow="false" column="67355" shadowCol="103652" srcRow="4046" trgRow="1690" color="EX-dark-orange" />
    <link srcID="11345" trgID="9750" rel="pRr" directed="false" shadow="false" column="67356" shadowCol="103653" srcRow="4066" trgRow="1690" color="EX-dark-gray-purple" />
    <link srcID="11181" trgID="9750" rel="pRr" directed="false" shadow="false" column="67357" shadowCol="103654" srcRow="4076" trgRow="1690" color="EX-cyan" />
    <link srcID="11900" trgID="9750" rel="pRr" directed="false" shadow="false" column="67358" shadowCol="103655" srcRow="4083" trgRow="1690" color="EX-yellow-orange" />
    <link srcID="10673" trgID="9750" rel="pRr" directed="false" shadow="false" column="67359" shadowCol="103656" srcRow="4092" trgRow="1690" color="EX-pure-blue" />
    <link srcID="13317" trgID="9750" rel="pRr" directed="false" shadow="false" column="67360" shadowCol="103657" srcRow="4115" trgRow="1690" color="EX-dark-yellow-green" />
    <link srcID="12235" trgID="9750" rel="pRr" directed="false" shadow="false" column="67361" shadowCol="103658" srcRow="4280" trgRow="1690" color="EX-dark-magenta" />
    <link srcID="10652" trgID="9750" rel="pRr" directed="false" shadow="false" column="67362" shadowCol="103659" srcRow="4302" trgRow="1690" color="EX-dark-green" />
    <link srcID="13267" trgID="9750" rel="pRr" directed="false" shadow="false" column="67363" shadowCol="103660" srcRow="4360" trgRow="1690" color="EX-blue-magenta" />
    <link srcID="12242" trgID="9750" rel="pRr" directed="false" shadow="false" column="67364" shadowCol="103661" srcRow="4367" trgRow="1690" color="EX-yellow-green" />
    <link srcID="11980" trgID="9750" rel="pRr" directed="false" shadow="false" column="67365" shadowCol="103662" srcRow="4375" trgRow="1690" color="EX-magenta" />
    <link srcID="13961" trgID="9750" rel="pRr" directed="false" shadow="false" column="67366" shadowCol="103663" srcRow="4380" trgRow="1690" color="EX-green" />
    <link srcID="13510" trgID="9750" rel="pRr" directed="false" shadow="false" column="67367" shadowCol="103664" srcRow="4486" trgRow="1690" color="EX-yellow" />
    <link srcID="9750" trgID="10718" rel="pRr" directed="false" shadow="false" column="67368" shadowCol="103665" srcRow="1690" trgRow="4489" color="EX-purple" />
    <link srcID="12004" trgID="9750" rel="pRr" directed="false" shadow="false" column="67369" shadowCol="103666" srcRow="4530" trgRow="1690" color="EX-dark-purple" />
    <link srcID="11656" trgID="9750" rel="pRr" directed="false" shadow="false" column="67370" shadowCol="103667" srcRow="4914" trgRow="1690" color="EX-dark-red" />
    <link srcID="13777" trgID="9750" rel="pRr" directed="false" shadow="false" column="67371" shadowCol="103668" srcRow="5013" trgRow="1690" color="EX-pale-green" />
    <link srcID="11977" trgID="9750" rel="pRr" directed="false" shadow="false" column="67372" shadowCol="103669" srcRow="5045" trgRow="1690" color="EX-pale-blue" />
    <link srcID="12736" trgID="9750" rel="pRr" directed="false" shadow="false" column="67373" shadowCol="103670" srcRow="5241" trgRow="1690" color="EX-dark-tan" />
    <link srcID="11563" trgID="9750" rel="pRr" directed="false" shadow="false" column="67374" shadowCol="103671" srcRow="5373" trgRow="1690" color="EX-pale-blue-magenta" />
    <link srcID="12825" trgID="9750" rel="pRr" directed="false" shadow="false" column="67375" shadowCol="103672" srcRow="5402" trgRow="1690" color="EX-pale-yellow orange" />
    <link srcID="12232" trgID="9750" rel="pRr" directed="false" shadow="false" column="67376" shadowCol="103673" srcRow="5537" trgRow="1690" color="EX-medium-magenta" />
    <link srcID="12946" trgID="9750" rel="pRr" directed="false" shadow="false" column="67377" shadowCol="103674" srcRow="5569" trgRow="1690" color="EX-pale-red" />
    <link srcID="10675" trgID="9750" rel="pRr" directed="false" shadow="false" column="67378" shadowCol="103675" srcRow="5616" trgRow="1690" color="EX-pale-cyan" />
    <link srcID="13787" trgID="8693" rel="pRr" directed="false" shadow="false" column="67379" shadowCol="103676" srcRow="3144" trgRow="1691" color="EX-pale-yellow-green" />
    <link srcID="8693" trgID="12199" rel="pRr" directed="false" shadow="false" column="67380" shadowCol="103677" srcRow="1691" trgRow="3174" color="EX-pale-purple" />
    <link srcID="11449" trgID="8693" rel="pRr" directed="false" shadow="false" column="67381" shadowCol="103678" srcRow="3196" trgRow="1691" color="EX-pale-magenta" />
    <link srcID="13682" trgID="8693" rel="pRr" directed="false" shadow="false" column="67382" shadowCol="103679" srcRow="3211" trgRow="1691" color="EX-pale-red-orange" />
    <link srcID="12738" trgID="8693" rel="pRr" directed="false" shadow="false" column="67383" shadowCol="103680" srcRow="3320" trgRow="1691" color="EX-blue" />
    <link srcID="8693" trgID="13839" rel="pRr" directed="false" shadow="false" column="67384" shadowCol="103681" srcRow="1691" trgRow="3602" color="EX-orange" />
    <link srcID="12213" trgID="8693" rel="pRr" directed="false" shadow="false" column="67385" shadowCol="103682" srcRow="3695" trgRow="1691" color="EX-dark-cyan" />
    <link srcID="11487" trgID="8693" rel="pRr" directed="false" shadow="false" column="67386" shadowCol="103683" srcRow="3758" trgRow="1691" color="EX-red" />
    <link srcID="13802" trgID="8693" rel="pRr" directed="false" shadow="false" column="67387" shadowCol="103684" srcRow="3940" trgRow="1691" color="EX-dark-orange" />
    <link srcID="13340" trgID="8693" rel="pRr" directed="false" shadow="false" column="67388" shadowCol="103685" srcRow="4044" trgRow="1691" color="EX-dark-gray-purple" />
    <link srcID="11945" trgID="8693" rel="pRr" directed="false" shadow="false" column="67389" shadowCol="103686" srcRow="4088" trgRow="1691" color="EX-cyan" />
    <link srcID="8693" trgID="12228" rel="pRr" directed="false" shadow="false" column="67390" shadowCol="103687" srcRow="1691" trgRow="4091" color="EX-yellow-orange" />
    <link srcID="11927" trgID="8693" rel="pRr" directed="false" shadow="false" column="67391" shadowCol="103688" srcRow="4166" trgRow="1691" color="EX-pure-blue" />
    <link srcID="12233" trgID="8693" rel="pRr" directed="false" shadow="false" column="67392" shadowCol="103689" srcRow="4173" trgRow="1691" color="EX-dark-yellow-green" />
    <link srcID="8693" trgID="13716" rel="pRr" directed="false" shadow="false" column="67393" shadowCol="103690" srcRow="1691" trgRow="4410" color="EX-dark-magenta" />
    <link srcID="8693" trgID="13840" rel="pRr" directed="false" shadow="false" column="67394" shadowCol="103691" srcRow="1691" trgRow="4880" color="EX-dark-green" />
    <link srcID="12164" trgID="8693" rel="pRr" directed="false" shadow="false" column="67395" shadowCol="103692" srcRow="5194" trgRow="1691" color="EX-blue-magenta" />
    <link srcID="11409" trgID="8693" rel="pRr" directed="false" shadow="false" column="67396" shadowCol="103693" srcRow="5366" trgRow="1691" color="EX-yellow-green" />
    <link srcID="12890" trgID="8693" rel="pRr" directed="false" shadow="false" column="67397" shadowCol="103694" srcRow="5382" trgRow="1691" color="EX-magenta" />
    <link srcID="13803" trgID="8693" rel="pRr" directed="false" shadow="false" column="67398" shadowCol="103695" srcRow="5487" trgRow="1691" color="EX-green" />
    <link srcID="13805" trgID="8693" rel="pRr" directed="false" shadow="false" column="67399" shadowCol="103696" srcRow="5646" trgRow="1691" color="EX-yellow" />
    <link srcID="12114" trgID="9205" rel="pRr" directed="false" shadow="false" column="67400" shadowCol="103697" srcRow="3133" trgRow="1692" color="EX-purple" />
    <link srcID="13891" trgID="9205" rel="pRr" directed="false" shadow="false" column="67401" shadowCol="103698" srcRow="3354" trgRow="1692" color="EX-dark-purple" />
    <link srcID="12338" trgID="9205" rel="pRr" directed="false" shadow="false" column="67402" shadowCol="103699" srcRow="4014" trgRow="1692" color="EX-dark-red" />
    <link srcID="11347" trgID="9205" rel="pRr" directed="false" shadow="false" column="67403" shadowCol="103700" srcRow="4056" trgRow="1692" color="EX-pale-green" />
    <link srcID="12444" trgID="9205" rel="pRr" directed="false" shadow="false" column="67404" shadowCol="103701" srcRow="4224" trgRow="1692" color="EX-pale-blue" />
    <link srcID="9205" trgID="13840" rel="pRr" directed="false" shadow="false" column="67405" shadowCol="103702" srcRow="1692" trgRow="4880" color="EX-dark-tan" />
    <link srcID="9205" trgID="12290" rel="pRr" directed="false" shadow="false" column="67406" shadowCol="103703" srcRow="1692" trgRow="4931" color="EX-pale-blue-magenta" />
    <link srcID="11663" trgID="9205" rel="pRr" directed="false" shadow="false" column="67407" shadowCol="103704" srcRow="4969" trgRow="1692" color="EX-pale-yellow orange" />
    <link srcID="11969" trgID="9205" rel="pRr" directed="false" shadow="false" column="67408" shadowCol="103705" srcRow="5334" trgRow="1692" color="EX-medium-magenta" />
    <link srcID="12421" trgID="8886" rel="pRr" directed="false" shadow="false" column="67409" shadowCol="103706" srcRow="3522" trgRow="1693" color="EX-pale-red" />
    <link srcID="8886" trgID="13949" rel="pRr" directed="false" shadow="false" column="67410" shadowCol="103707" srcRow="1693" trgRow="4028" color="EX-pale-cyan" />
    <link srcID="8886" trgID="14013" rel="pRr" directed="false" shadow="false" column="67411" shadowCol="103708" srcRow="1693" trgRow="5248" color="EX-pale-yellow-green" />
    <link srcID="12264" trgID="8886" rel="pRr" directed="false" shadow="false" column="67412" shadowCol="103709" srcRow="5527" trgRow="1693" color="EX-pale-purple" />
    <link srcID="9314" trgID="13761" rel="pRr" directed="false" shadow="false" column="67413" shadowCol="103710" srcRow="1694" trgRow="3542" color="EX-pale-magenta" />
    <link srcID="11488" trgID="9314" rel="pRr" directed="false" shadow="false" column="67414" shadowCol="103711" srcRow="3624" trgRow="1694" color="EX-pale-red-orange" />
    <link srcID="11347" trgID="9314" rel="pRr" directed="false" shadow="false" column="67415" shadowCol="103712" srcRow="4056" trgRow="1694" color="EX-blue" />
    <link srcID="12401" trgID="9314" rel="pRr" directed="false" shadow="false" column="67416" shadowCol="103713" srcRow="4180" trgRow="1694" color="EX-orange" />
    <link srcID="12694" trgID="9314" rel="pRr" directed="false" shadow="false" column="67417" shadowCol="103714" srcRow="4916" trgRow="1694" color="EX-dark-cyan" />
    <link srcID="9314" trgID="11663" rel="pRr" directed="false" shadow="false" column="67418" shadowCol="103715" srcRow="1694" trgRow="4969" color="EX-red" />
    <link srcID="13576" trgID="9350" rel="pRr" directed="false" shadow="false" column="67419" shadowCol="103716" srcRow="3652" trgRow="1695" color="EX-dark-orange" />
    <link srcID="12393" trgID="9350" rel="pRr" directed="false" shadow="false" column="67420" shadowCol="103717" srcRow="3852" trgRow="1695" color="EX-dark-gray-purple" />
    <link srcID="13718" trgID="9350" rel="pRr" directed="false" shadow="false" column="67421" shadowCol="103718" srcRow="3897" trgRow="1695" color="EX-cyan" />
    <link srcID="13337" trgID="9350" rel="pRr" directed="false" shadow="false" column="67422" shadowCol="103719" srcRow="4041" trgRow="1695" color="EX-yellow-orange" />
    <link srcID="12025" trgID="9350" rel="pRr" directed="false" shadow="false" column="67423" shadowCol="103720" srcRow="4050" trgRow="1695" color="EX-pure-blue" />
    <link srcID="11356" trgID="9350" rel="pRr" directed="false" shadow="false" column="67424" shadowCol="103721" srcRow="4878" trgRow="1695" color="EX-dark-yellow-green" />
    <link srcID="13160" trgID="9350" rel="pRr" directed="false" shadow="false" column="67425" shadowCol="103722" srcRow="5431" trgRow="1695" color="EX-dark-magenta" />
    <link srcID="13176" trgID="9350" rel="pRr" directed="false" shadow="false" column="67426" shadowCol="103723" srcRow="5472" trgRow="1695" color="EX-dark-green" />
    <link srcID="11377" trgID="10268" rel="pRr" directed="false" shadow="false" column="67427" shadowCol="103724" srcRow="3300" trgRow="1696" color="EX-blue-magenta" />
    <link srcID="12202" trgID="10268" rel="pRr" directed="false" shadow="false" column="67428" shadowCol="103725" srcRow="5318" trgRow="1696" color="EX-yellow-green" />
    <link srcID="9341" trgID="10804" rel="pRr" directed="false" shadow="false" column="67429" shadowCol="103726" srcRow="1697" trgRow="3201" color="EX-magenta" />
    <link srcID="9341" trgID="13682" rel="pRr" directed="false" shadow="false" column="67430" shadowCol="103727" srcRow="1697" trgRow="3211" color="EX-green" />
    <link srcID="9341" trgID="13718" rel="pRr" directed="false" shadow="false" column="67431" shadowCol="103728" srcRow="1697" trgRow="3897" color="EX-yellow" />
    <link srcID="11619" trgID="9341" rel="pRr" directed="false" shadow="false" column="67432" shadowCol="103729" srcRow="4132" trgRow="1697" color="EX-purple" />
    <link srcID="9341" trgID="11508" rel="pRr" directed="false" shadow="false" column="67433" shadowCol="103730" srcRow="1697" trgRow="4174" color="EX-dark-purple" />
    <link srcID="9341" trgID="13777" rel="pRr" directed="false" shadow="false" column="67434" shadowCol="103731" srcRow="1697" trgRow="5013" color="EX-dark-red" />
    <link srcID="9341" trgID="12232" rel="pRr" directed="false" shadow="false" column="67435" shadowCol="103732" srcRow="1697" trgRow="5537" color="EX-pale-green" />
    <link srcID="12066" trgID="9159" rel="pRr" directed="false" shadow="false" column="67436" shadowCol="103733" srcRow="3805" trgRow="1698" color="EX-pale-blue" />
    <link srcID="12013" trgID="9159" rel="pRr" directed="false" shadow="false" column="67437" shadowCol="103734" srcRow="3902" trgRow="1698" color="EX-dark-tan" />
    <link srcID="9159" trgID="13389" rel="pRr" directed="false" shadow="false" column="67438" shadowCol="103735" srcRow="1698" trgRow="4084" color="EX-pale-blue-magenta" />
    <link srcID="9159" trgID="12506" rel="pRr" directed="false" shadow="false" column="67439" shadowCol="103736" srcRow="1698" trgRow="4895" color="EX-pale-yellow orange" />
    <link srcID="11134" trgID="10375" rel="pRr" directed="false" shadow="false" column="67440" shadowCol="103737" srcRow="3188" trgRow="1699" color="EX-medium-magenta" />
    <link srcID="10375" trgID="11796" rel="pRr" directed="false" shadow="false" column="67441" shadowCol="103738" srcRow="1699" trgRow="3193" color="EX-pale-red" />
    <link srcID="11529" trgID="10375" rel="pRr" directed="false" shadow="false" column="67442" shadowCol="103739" srcRow="3226" trgRow="1699" color="EX-pale-cyan" />
    <link srcID="10375" trgID="11801" rel="pRr" directed="false" shadow="false" column="67443" shadowCol="103740" srcRow="1699" trgRow="3227" color="EX-pale-yellow-green" />
    <link srcID="11892" trgID="10375" rel="pRr" directed="false" shadow="false" column="67444" shadowCol="103741" srcRow="3266" trgRow="1699" color="EX-pale-purple" />
    <link srcID="10375" trgID="11571" rel="pRr" directed="false" shadow="false" column="67445" shadowCol="103742" srcRow="1699" trgRow="3312" color="EX-pale-magenta" />
    <link srcID="10375" trgID="13334" rel="pRr" directed="false" shadow="false" column="67446" shadowCol="103743" srcRow="1699" trgRow="3380" color="EX-pale-red-orange" />
    <link srcID="10375" trgID="11569" rel="pRr" directed="false" shadow="false" column="67447" shadowCol="103744" srcRow="1699" trgRow="3702" color="EX-blue" />
    <link srcID="11539" trgID="10375" rel="pRr" directed="false" shadow="false" column="67448" shadowCol="103745" srcRow="4060" trgRow="1699" color="EX-orange" />
    <link srcID="11565" trgID="10375" rel="pRr" directed="false" shadow="false" column="67449" shadowCol="103746" srcRow="4067" trgRow="1699" color="EX-dark-cyan" />
    <link srcID="10375" trgID="12228" rel="pRr" directed="false" shadow="false" column="67450" shadowCol="103747" srcRow="1699" trgRow="4091" color="EX-red" />
    <link srcID="11525" trgID="10375" rel="pRr" directed="false" shadow="false" column="67451" shadowCol="103748" srcRow="4102" trgRow="1699" color="EX-dark-orange" />
    <link srcID="11541" trgID="10375" rel="pRr" directed="false" shadow="false" column="67452" shadowCol="103749" srcRow="4135" trgRow="1699" color="EX-dark-gray-purple" />
    <link srcID="10375" trgID="11363" rel="pRr" directed="false" shadow="false" column="67453" shadowCol="103750" srcRow="1699" trgRow="4287" color="EX-cyan" />
    <link srcID="12363" trgID="10375" rel="pRr" directed="false" shadow="false" column="67454" shadowCol="103751" srcRow="4331" trgRow="1699" color="EX-yellow-orange" />
    <link srcID="11400" trgID="10375" rel="pRr" directed="false" shadow="false" column="67455" shadowCol="103752" srcRow="4401" trgRow="1699" color="EX-pure-blue" />
    <link srcID="10375" trgID="11356" rel="pRr" directed="false" shadow="false" column="67456" shadowCol="103753" srcRow="1699" trgRow="4878" color="EX-dark-yellow-green" />
    <link srcID="12684" trgID="10375" rel="pRr" directed="false" shadow="false" column="67457" shadowCol="103754" srcRow="4904" trgRow="1699" color="EX-dark-magenta" />
    <link srcID="10375" trgID="13912" rel="pRr" directed="false" shadow="false" column="67458" shadowCol="103755" srcRow="1699" trgRow="4905" color="EX-dark-green" />
    <link srcID="10375" trgID="13188" rel="pRr" directed="false" shadow="false" column="67459" shadowCol="103756" srcRow="1699" trgRow="4919" color="EX-blue-magenta" />
    <link srcID="10375" trgID="13386" rel="pRr" directed="false" shadow="false" column="67460" shadowCol="103757" srcRow="1699" trgRow="5310" color="EX-yellow-green" />
    <link srcID="11536" trgID="10375" rel="pRr" directed="false" shadow="false" column="67461" shadowCol="103758" srcRow="5662" trgRow="1699" color="EX-magenta" />
    <link srcID="11423" trgID="9785" rel="pRr" directed="false" shadow="false" column="67462" shadowCol="103759" srcRow="2757" trgRow="1700" color="EX-green" />
    <link srcID="13709" trgID="9785" rel="pRr" directed="false" shadow="false" column="67463" shadowCol="103760" srcRow="2782" trgRow="1700" color="EX-yellow" />
    <link srcID="13420" trgID="9785" rel="pRr" directed="false" shadow="false" column="67464" shadowCol="103761" srcRow="2984" trgRow="1700" color="EX-purple" />
    <link srcID="11999" trgID="9785" rel="pRr" directed="false" shadow="false" column="67465" shadowCol="103762" srcRow="3184" trgRow="1700" color="EX-dark-purple" />
    <link srcID="11779" trgID="9785" rel="pRr" directed="false" shadow="false" column="67466" shadowCol="103763" srcRow="3247" trgRow="1700" color="EX-dark-red" />
    <link srcID="13110" trgID="9785" rel="pRr" directed="false" shadow="false" column="67467" shadowCol="103764" srcRow="3341" trgRow="1700" color="EX-pale-green" />
    <link srcID="13125" trgID="9785" rel="pRr" directed="false" shadow="false" column="67468" shadowCol="103765" srcRow="3361" trgRow="1700" color="EX-pale-blue" />
    <link srcID="12812" trgID="9785" rel="pRr" directed="false" shadow="false" column="67469" shadowCol="103766" srcRow="3406" trgRow="1700" color="EX-dark-tan" />
    <link srcID="12697" trgID="9785" rel="pRr" directed="false" shadow="false" column="67470" shadowCol="103767" srcRow="3423" trgRow="1700" color="EX-pale-blue-magenta" />
    <link srcID="11825" trgID="9785" rel="pRr" directed="false" shadow="false" column="67471" shadowCol="103768" srcRow="3511" trgRow="1700" color="EX-pale-yellow orange" />
    <link srcID="12189" trgID="9785" rel="pRr" directed="false" shadow="false" column="67472" shadowCol="103769" srcRow="3668" trgRow="1700" color="EX-medium-magenta" />
    <link srcID="11487" trgID="9785" rel="pRr" directed="false" shadow="false" column="67473" shadowCol="103770" srcRow="3758" trgRow="1700" color="EX-pale-red" />
    <link srcID="13415" trgID="9785" rel="pRr" directed="false" shadow="false" column="67474" shadowCol="103771" srcRow="3808" trgRow="1700" color="EX-pale-cyan" />
    <link srcID="11568" trgID="9785" rel="pRr" directed="false" shadow="false" column="67475" shadowCol="103772" srcRow="3915" trgRow="1700" color="EX-pale-yellow-green" />
    <link srcID="12823" trgID="9785" rel="pRr" directed="false" shadow="false" column="67476" shadowCol="103773" srcRow="3980" trgRow="1700" color="EX-pale-purple" />
    <link srcID="10947" trgID="9785" rel="pRr" directed="false" shadow="false" column="67477" shadowCol="103774" srcRow="4057" trgRow="1700" color="EX-pale-magenta" />
    <link srcID="11345" trgID="9785" rel="pRr" directed="false" shadow="false" column="67478" shadowCol="103775" srcRow="4066" trgRow="1700" color="EX-pale-red-orange" />
    <link srcID="13406" trgID="9785" rel="pRr" directed="false" shadow="false" column="67479" shadowCol="103776" srcRow="4070" trgRow="1700" color="EX-blue" />
    <link srcID="9785" trgID="11431" rel="pRr" directed="false" shadow="false" column="67480" shadowCol="103777" srcRow="1700" trgRow="4099" color="EX-orange" />
    <link srcID="12794" trgID="9785" rel="pRr" directed="false" shadow="false" column="67481" shadowCol="103778" srcRow="4137" trgRow="1700" color="EX-dark-cyan" />
    <link srcID="11916" trgID="9785" rel="pRr" directed="false" shadow="false" column="67482" shadowCol="103779" srcRow="4154" trgRow="1700" color="EX-red" />
    <link srcID="9785" trgID="10634" rel="pRr" directed="false" shadow="false" column="67483" shadowCol="103780" srcRow="1700" trgRow="4162" color="EX-dark-orange" />
    <link srcID="12330" trgID="9785" rel="pRr" directed="false" shadow="false" column="67484" shadowCol="103781" srcRow="4177" trgRow="1700" color="EX-dark-gray-purple" />
    <link srcID="13414" trgID="9785" rel="pRr" directed="false" shadow="false" column="67485" shadowCol="103782" srcRow="4179" trgRow="1700" color="EX-cyan" />
    <link srcID="12303" trgID="9785" rel="pRr" directed="false" shadow="false" column="67486" shadowCol="103783" srcRow="4192" trgRow="1700" color="EX-yellow-orange" />
    <link srcID="13235" trgID="9785" rel="pRr" directed="false" shadow="false" column="67487" shadowCol="103784" srcRow="4231" trgRow="1700" color="EX-pure-blue" />
    <link srcID="13457" trgID="9785" rel="pRr" directed="false" shadow="false" column="67488" shadowCol="103785" srcRow="4298" trgRow="1700" color="EX-dark-yellow-green" />
    <link srcID="13159" trgID="9785" rel="pRr" directed="false" shadow="false" column="67489" shadowCol="103786" srcRow="4322" trgRow="1700" color="EX-dark-magenta" />
    <link srcID="11606" trgID="9785" rel="pRr" directed="false" shadow="false" column="67490" shadowCol="103787" srcRow="4325" trgRow="1700" color="EX-dark-green" />
    <link srcID="11989" trgID="9785" rel="pRr" directed="false" shadow="false" column="67491" shadowCol="103788" srcRow="4460" trgRow="1700" color="EX-blue-magenta" />
    <link srcID="13454" trgID="9785" rel="pRr" directed="false" shadow="false" column="67492" shadowCol="103789" srcRow="4493" trgRow="1700" color="EX-yellow-green" />
    <link srcID="11356" trgID="9785" rel="pRr" directed="false" shadow="false" column="67493" shadowCol="103790" srcRow="4878" trgRow="1700" color="EX-magenta" />
    <link srcID="13413" trgID="9785" rel="pRr" directed="false" shadow="false" column="67494" shadowCol="103791" srcRow="4921" trgRow="1700" color="EX-green" />
    <link srcID="13031" trgID="9785" rel="pRr" directed="false" shadow="false" column="67495" shadowCol="103792" srcRow="4936" trgRow="1700" color="EX-yellow" />
    <link srcID="11555" trgID="9785" rel="pRr" directed="false" shadow="false" column="67496" shadowCol="103793" srcRow="4937" trgRow="1700" color="EX-purple" />
    <link srcID="12568" trgID="9785" rel="pRr" directed="false" shadow="false" column="67497" shadowCol="103794" srcRow="4974" trgRow="1700" color="EX-dark-purple" />
    <link srcID="10789" trgID="9785" rel="pRr" directed="false" shadow="false" column="67498" shadowCol="103795" srcRow="5030" trgRow="1700" color="EX-dark-red" />
    <link srcID="11329" trgID="9785" rel="pRr" directed="false" shadow="false" column="67499" shadowCol="103796" srcRow="5033" trgRow="1700" color="EX-pale-green" />
    <link srcID="9785" trgID="10650" rel="pRr" directed="false" shadow="false" column="67500" shadowCol="103797" srcRow="1700" trgRow="5135" color="EX-pale-blue" />
    <link srcID="12164" trgID="9785" rel="pRr" directed="false" shadow="false" column="67501" shadowCol="103798" srcRow="5194" trgRow="1700" color="EX-dark-tan" />
    <link srcID="13895" trgID="9785" rel="pRr" directed="false" shadow="false" column="67502" shadowCol="103799" srcRow="5252" trgRow="1700" color="EX-pale-blue-magenta" />
    <link srcID="13271" trgID="9785" rel="pRr" directed="false" shadow="false" column="67503" shadowCol="103800" srcRow="5395" trgRow="1700" color="EX-pale-yellow orange" />
    <link srcID="10776" trgID="9785" rel="pRr" directed="false" shadow="false" column="67504" shadowCol="103801" srcRow="5458" trgRow="1700" color="EX-medium-magenta" />
    <link srcID="13371" trgID="9785" rel="pRr" directed="false" shadow="false" column="67505" shadowCol="103802" srcRow="5585" trgRow="1700" color="EX-pale-red" />
    <link srcID="12384" trgID="9785" rel="pRr" directed="false" shadow="false" column="67506" shadowCol="103803" srcRow="5682" trgRow="1700" color="EX-pale-cyan" />
    <link srcID="13274" trgID="9785" rel="pRr" directed="false" shadow="false" column="67507" shadowCol="103804" srcRow="5783" trgRow="1700" color="EX-pale-yellow-green" />
    <link srcID="12393" trgID="8618" rel="pRr" directed="false" shadow="false" column="67508" shadowCol="103805" srcRow="3852" trgRow="1701" color="EX-pale-purple" />
    <link srcID="8618" trgID="13871" rel="pRr" directed="false" shadow="false" column="67509" shadowCol="103806" srcRow="1701" trgRow="3952" color="EX-pale-magenta" />
    <link srcID="12699" trgID="8618" rel="pRr" directed="false" shadow="false" column="67510" shadowCol="103807" srcRow="4061" trgRow="1701" color="EX-pale-red-orange" />
    <link srcID="8618" trgID="13276" rel="pRr" directed="false" shadow="false" column="67511" shadowCol="103808" srcRow="1701" trgRow="4127" color="EX-blue" />
    <link srcID="10962" trgID="8618" rel="pRr" directed="false" shadow="false" column="67512" shadowCol="103809" srcRow="4954" trgRow="1701" color="EX-orange" />
    <link srcID="12202" trgID="8618" rel="pRr" directed="false" shadow="false" column="67513" shadowCol="103810" srcRow="5318" trgRow="1701" color="EX-dark-cyan" />
    <link srcID="8618" trgID="10987" rel="pRr" directed="false" shadow="false" column="67514" shadowCol="103811" srcRow="1701" trgRow="5510" color="EX-red" />
    <link srcID="8618" trgID="10857" rel="pRr" directed="false" shadow="false" column="67515" shadowCol="103812" srcRow="1701" trgRow="5518" color="EX-dark-orange" />
    <link srcID="8618" trgID="10863" rel="pRr" directed="false" shadow="false" column="67516" shadowCol="103813" srcRow="1701" trgRow="5764" color="EX-dark-gray-purple" />
    <link srcID="8618" trgID="13525" rel="pRr" directed="false" shadow="false" column="67517" shadowCol="103814" srcRow="1701" trgRow="5766" color="EX-cyan" />
    <link srcID="8618" trgID="13524" rel="pRr" directed="false" shadow="false" column="67518" shadowCol="103815" srcRow="1701" trgRow="5768" color="EX-yellow-orange" />
    <link srcID="11138" trgID="10334" rel="pRr" directed="false" shadow="false" column="67519" shadowCol="103816" srcRow="3480" trgRow="1702" color="EX-pure-blue" />
    <link srcID="10334" trgID="12013" rel="pRr" directed="false" shadow="false" column="67520" shadowCol="103817" srcRow="1702" trgRow="3902" color="EX-dark-yellow-green" />
    <link srcID="10334" trgID="12683" rel="pRr" directed="false" shadow="false" column="67521" shadowCol="103818" srcRow="1702" trgRow="4080" color="EX-dark-magenta" />
    <link srcID="10334" trgID="11356" rel="pRr" directed="false" shadow="false" column="67522" shadowCol="103819" srcRow="1702" trgRow="4878" color="EX-dark-green" />
    <link srcID="10334" trgID="13840" rel="pRr" directed="false" shadow="false" column="67523" shadowCol="103820" srcRow="1702" trgRow="4880" color="EX-blue-magenta" />
    <link srcID="10334" trgID="13301" rel="pRr" directed="false" shadow="false" column="67524" shadowCol="103821" srcRow="1702" trgRow="5529" color="EX-yellow-green" />
    <link srcID="10726" trgID="9213" rel="pRr" directed="false" shadow="false" column="67525" shadowCol="103822" srcRow="3164" trgRow="1703" color="EX-magenta" />
    <link srcID="10808" trgID="9213" rel="pRr" directed="false" shadow="false" column="67526" shadowCol="103823" srcRow="3581" trgRow="1703" color="EX-green" />
    <link srcID="12699" trgID="9213" rel="pRr" directed="false" shadow="false" column="67527" shadowCol="103824" srcRow="4061" trgRow="1703" color="EX-yellow" />
    <link srcID="13762" trgID="9213" rel="pRr" directed="false" shadow="false" column="67528" shadowCol="103825" srcRow="4148" trgRow="1703" color="EX-purple" />
    <link srcID="9213" trgID="11356" rel="pRr" directed="false" shadow="false" column="67529" shadowCol="103826" srcRow="1703" trgRow="4878" color="EX-dark-purple" />
    <link srcID="12948" trgID="8679" rel="pRr" directed="false" shadow="false" column="67530" shadowCol="103827" srcRow="3523" trgRow="1704" color="EX-dark-red" />
    <link srcID="11861" trgID="8679" rel="pRr" directed="false" shadow="false" column="67531" shadowCol="103828" srcRow="3948" trgRow="1704" color="EX-pale-green" />
    <link srcID="12228" trgID="8679" rel="pRr" directed="false" shadow="false" column="67532" shadowCol="103829" srcRow="4091" trgRow="1704" color="EX-pale-blue" />
    <link srcID="11034" trgID="8679" rel="pRr" directed="false" shadow="false" column="67533" shadowCol="103830" srcRow="4105" trgRow="1704" color="EX-dark-tan" />
    <link srcID="11689" trgID="8679" rel="pRr" directed="false" shadow="false" column="67534" shadowCol="103831" srcRow="4119" trgRow="1704" color="EX-pale-blue-magenta" />
    <link srcID="11619" trgID="8679" rel="pRr" directed="false" shadow="false" column="67535" shadowCol="103832" srcRow="4132" trgRow="1704" color="EX-pale-yellow orange" />
    <link srcID="12444" trgID="8679" rel="pRr" directed="false" shadow="false" column="67536" shadowCol="103833" srcRow="4224" trgRow="1704" color="EX-medium-magenta" />
    <link srcID="8679" trgID="11356" rel="pRr" directed="false" shadow="false" column="67537" shadowCol="103834" srcRow="1704" trgRow="4878" color="EX-pale-red" />
    <link srcID="13840" trgID="8679" rel="pRr" directed="false" shadow="false" column="67538" shadowCol="103835" srcRow="4880" trgRow="1704" color="EX-pale-cyan" />
    <link srcID="11197" trgID="8679" rel="pRr" directed="false" shadow="false" column="67539" shadowCol="103836" srcRow="5389" trgRow="1704" color="EX-pale-yellow-green" />
    <link srcID="11630" trgID="10441" rel="pRr" directed="false" shadow="false" column="67540" shadowCol="103837" srcRow="4422" trgRow="1705" color="EX-pale-purple" />
    <link srcID="10670" trgID="10441" rel="pRr" directed="false" shadow="false" column="67541" shadowCol="103838" srcRow="5724" trgRow="1705" color="EX-pale-magenta" />
    <link srcID="8416" trgID="11779" rel="pRr" directed="false" shadow="false" column="67542" shadowCol="103839" srcRow="1706" trgRow="3247" color="EX-pale-red-orange" />
    <link srcID="8416" trgID="13245" rel="pRr" directed="false" shadow="false" column="67543" shadowCol="103840" srcRow="1706" trgRow="3391" color="EX-blue" />
    <link srcID="8416" trgID="12866" rel="pRr" directed="false" shadow="false" column="67544" shadowCol="103841" srcRow="1706" trgRow="3696" color="EX-orange" />
    <link srcID="13888" trgID="8416" rel="pRr" directed="false" shadow="false" column="67545" shadowCol="103842" srcRow="3730" trgRow="1706" color="EX-dark-cyan" />
    <link srcID="8416" trgID="13802" rel="pRr" directed="false" shadow="false" column="67546" shadowCol="103843" srcRow="1706" trgRow="3940" color="EX-red" />
    <link srcID="8416" trgID="13762" rel="pRr" directed="false" shadow="false" column="67547" shadowCol="103844" srcRow="1706" trgRow="4148" color="EX-dark-orange" />
    <link srcID="13535" trgID="8416" rel="pRr" directed="false" shadow="false" column="67548" shadowCol="103845" srcRow="4567" trgRow="1706" color="EX-dark-gray-purple" />
    <link srcID="12040" trgID="8416" rel="pRr" directed="false" shadow="false" column="67549" shadowCol="103846" srcRow="4610" trgRow="1706" color="EX-cyan" />
    <link srcID="8416" trgID="12792" rel="pRr" directed="false" shadow="false" column="67550" shadowCol="103847" srcRow="1706" trgRow="4622" color="EX-yellow-orange" />
    <link srcID="13901" trgID="8416" rel="pRr" directed="false" shadow="false" column="67551" shadowCol="103848" srcRow="4942" trgRow="1706" color="EX-pure-blue" />
    <link srcID="12718" trgID="8416" rel="pRr" directed="false" shadow="false" column="67552" shadowCol="103849" srcRow="5399" trgRow="1706" color="EX-dark-yellow-green" />
    <link srcID="13365" trgID="8416" rel="pRr" directed="false" shadow="false" column="67553" shadowCol="103850" srcRow="5484" trgRow="1706" color="EX-dark-magenta" />
    <link srcID="10399" trgID="12515" rel="pRr" directed="false" shadow="false" column="67554" shadowCol="103851" srcRow="1707" trgRow="2418" color="EX-dark-green" />
    <link srcID="13787" trgID="10399" rel="pRr" directed="false" shadow="false" column="67555" shadowCol="103852" srcRow="3144" trgRow="1707" color="EX-blue-magenta" />
    <link srcID="11487" trgID="10399" rel="pRr" directed="false" shadow="false" column="67556" shadowCol="103853" srcRow="3758" trgRow="1707" color="EX-yellow-green" />
    <link srcID="12107" trgID="10399" rel="pRr" directed="false" shadow="false" column="67557" shadowCol="103854" srcRow="3865" trgRow="1707" color="EX-magenta" />
    <link srcID="11967" trgID="10399" rel="pRr" directed="false" shadow="false" column="67558" shadowCol="103855" srcRow="4155" trgRow="1707" color="EX-green" />
    <link srcID="12233" trgID="10399" rel="pRr" directed="false" shadow="false" column="67559" shadowCol="103856" srcRow="4173" trgRow="1707" color="EX-yellow" />
    <link srcID="10399" trgID="11672" rel="pRr" directed="false" shadow="false" column="67560" shadowCol="103857" srcRow="1707" trgRow="5758" color="EX-purple" />
    <link srcID="10399" trgID="11671" rel="pRr" directed="false" shadow="false" column="67561" shadowCol="103858" srcRow="1707" trgRow="5759" color="EX-dark-purple" />
    <link srcID="10399" trgID="12115" rel="pRr" directed="false" shadow="false" column="67562" shadowCol="103859" srcRow="1707" trgRow="5760" color="EX-dark-red" />
    <link srcID="10399" trgID="12135" rel="pRr" directed="false" shadow="false" column="67563" shadowCol="103860" srcRow="1707" trgRow="5761" color="EX-pale-green" />
    <link srcID="8428" trgID="11658" rel="pRr" directed="false" shadow="false" column="67564" shadowCol="103861" srcRow="1708" trgRow="2571" color="EX-pale-blue" />
    <link srcID="8428" trgID="10726" rel="pRr" directed="false" shadow="false" column="67565" shadowCol="103862" srcRow="1708" trgRow="3164" color="EX-dark-tan" />
    <link srcID="8428" trgID="13654" rel="pRr" directed="false" shadow="false" column="67566" shadowCol="103863" srcRow="1708" trgRow="3428" color="EX-pale-blue-magenta" />
    <link srcID="8428" trgID="13576" rel="pRr" directed="false" shadow="false" column="67567" shadowCol="103864" srcRow="1708" trgRow="3652" color="EX-pale-yellow orange" />
    <link srcID="8428" trgID="12541" rel="pRr" directed="false" shadow="false" column="67568" shadowCol="103865" srcRow="1708" trgRow="3799" color="EX-medium-magenta" />
    <link srcID="12393" trgID="8428" rel="pRr" directed="false" shadow="false" column="67569" shadowCol="103866" srcRow="3852" trgRow="1708" color="EX-pale-red" />
    <link srcID="8428" trgID="11010" rel="pRr" directed="false" shadow="false" column="67570" shadowCol="103867" srcRow="1708" trgRow="3898" color="EX-pale-cyan" />
    <link srcID="8428" trgID="13802" rel="pRr" directed="false" shadow="false" column="67571" shadowCol="103868" srcRow="1708" trgRow="3940" color="EX-pale-yellow-green" />
    <link srcID="8428" trgID="12025" rel="pRr" directed="false" shadow="false" column="67572" shadowCol="103869" srcRow="1708" trgRow="4050" color="EX-pale-purple" />
    <link srcID="8428" trgID="13342" rel="pRr" directed="false" shadow="false" column="67573" shadowCol="103870" srcRow="1708" trgRow="4100" color="EX-pale-magenta" />
    <link srcID="8428" trgID="11008" rel="pRr" directed="false" shadow="false" column="67574" shadowCol="103871" srcRow="1708" trgRow="4377" color="EX-pale-red-orange" />
    <link srcID="8428" trgID="11356" rel="pRr" directed="false" shadow="false" column="67575" shadowCol="103872" srcRow="1708" trgRow="4878" color="EX-blue" />
    <link srcID="10976" trgID="8428" rel="pRr" directed="false" shadow="false" column="67576" shadowCol="103873" srcRow="4961" trgRow="1708" color="EX-orange" />
    <link srcID="8428" trgID="10839" rel="pRr" directed="false" shadow="false" column="67577" shadowCol="103874" srcRow="1708" trgRow="4972" color="EX-dark-cyan" />
    <link srcID="11619" trgID="9268" rel="pRr" directed="false" shadow="false" column="67578" shadowCol="103875" srcRow="4132" trgRow="1709" color="EX-red" />
    <link srcID="9718" trgID="12213" rel="pRr" directed="false" shadow="false" column="67579" shadowCol="103876" srcRow="1710" trgRow="3695" color="EX-dark-orange" />
    <link srcID="9718" trgID="13829" rel="pRr" directed="false" shadow="false" column="67580" shadowCol="103877" srcRow="1710" trgRow="4521" color="EX-dark-gray-purple" />
    <link srcID="9718" trgID="13799" rel="pRr" directed="false" shadow="false" column="67581" shadowCol="103878" srcRow="1710" trgRow="4912" color="EX-cyan" />
    <link srcID="9718" trgID="13395" rel="pRr" directed="false" shadow="false" column="67582" shadowCol="103879" srcRow="1710" trgRow="4929" color="EX-yellow-orange" />
    <link srcID="9718" trgID="13479" rel="pRr" directed="false" shadow="false" column="67583" shadowCol="103880" srcRow="1710" trgRow="5448" color="EX-pure-blue" />
    <link srcID="9718" trgID="13803" rel="pRr" directed="false" shadow="false" column="67584" shadowCol="103881" srcRow="1710" trgRow="5487" color="EX-dark-yellow-green" />
    <link srcID="9718" trgID="13805" rel="pRr" directed="false" shadow="false" column="67585" shadowCol="103882" srcRow="1710" trgRow="5646" color="EX-dark-magenta" />
    <link srcID="10345" trgID="13682" rel="pRr" directed="false" shadow="false" column="67586" shadowCol="103883" srcRow="1711" trgRow="3211" color="EX-dark-green" />
    <link srcID="11623" trgID="10345" rel="pRr" directed="false" shadow="false" column="67587" shadowCol="103884" srcRow="4982" trgRow="1711" color="EX-blue-magenta" />
    <link srcID="8910" trgID="12830" rel="pRr" directed="false" shadow="false" column="67588" shadowCol="103885" srcRow="1712" trgRow="4225" color="EX-yellow-green" />
    <link srcID="9296" trgID="11492" rel="pRr" directed="false" shadow="false" column="67589" shadowCol="103886" srcRow="1713" trgRow="4120" color="EX-magenta" />
    <link srcID="13652" trgID="9806" rel="pRr" directed="false" shadow="false" column="67590" shadowCol="103887" srcRow="3390" trgRow="1714" color="EX-green" />
    <link srcID="10658" trgID="9806" rel="pRr" directed="false" shadow="false" column="67591" shadowCol="103888" srcRow="3510" trgRow="1714" color="EX-yellow" />
    <link srcID="12547" trgID="9806" rel="pRr" directed="false" shadow="false" column="67592" shadowCol="103889" srcRow="3605" trgRow="1714" color="EX-purple" />
    <link srcID="13576" trgID="9806" rel="pRr" directed="false" shadow="false" column="67593" shadowCol="103890" srcRow="3652" trgRow="1714" color="EX-dark-purple" />
    <link srcID="12378" trgID="9806" rel="pRr" directed="false" shadow="false" column="67594" shadowCol="103891" srcRow="3845" trgRow="1714" color="EX-dark-red" />
    <link srcID="12393" trgID="9806" rel="pRr" directed="false" shadow="false" column="67595" shadowCol="103892" srcRow="3852" trgRow="1714" color="EX-pale-green" />
    <link srcID="9806" trgID="13876" rel="pRr" directed="false" shadow="false" column="67596" shadowCol="103893" srcRow="1714" trgRow="3939" color="EX-pale-blue" />
    <link srcID="11982" trgID="9806" rel="pRr" directed="false" shadow="false" column="67597" shadowCol="103894" srcRow="3946" trgRow="1714" color="EX-dark-tan" />
    <link srcID="13212" trgID="9806" rel="pRr" directed="false" shadow="false" column="67598" shadowCol="103895" srcRow="3951" trgRow="1714" color="EX-pale-blue-magenta" />
    <link srcID="12025" trgID="9806" rel="pRr" directed="false" shadow="false" column="67599" shadowCol="103896" srcRow="4050" trgRow="1714" color="EX-pale-yellow orange" />
    <link srcID="13586" trgID="9806" rel="pRr" directed="false" shadow="false" column="67600" shadowCol="103897" srcRow="4341" trgRow="1714" color="EX-medium-magenta" />
    <link srcID="12626" trgID="10309" rel="pRr" directed="false" shadow="false" column="67601" shadowCol="103898" srcRow="3591" trgRow="1715" color="EX-pale-red" />
    <link srcID="10309" trgID="12228" rel="pRr" directed="false" shadow="false" column="67602" shadowCol="103899" srcRow="1715" trgRow="4091" color="EX-pale-cyan" />
    <link srcID="11689" trgID="10309" rel="pRr" directed="false" shadow="false" column="67603" shadowCol="103900" srcRow="4119" trgRow="1715" color="EX-pale-yellow-green" />
    <link srcID="10309" trgID="11709" rel="pRr" directed="false" shadow="false" column="67604" shadowCol="103901" srcRow="1715" trgRow="4246" color="EX-pale-purple" />
    <link srcID="10309" trgID="11356" rel="pRr" directed="false" shadow="false" column="67605" shadowCol="103902" srcRow="1715" trgRow="4878" color="EX-pale-magenta" />
    <link srcID="10309" trgID="13840" rel="pRr" directed="false" shadow="false" column="67606" shadowCol="103903" srcRow="1715" trgRow="4880" color="EX-pale-red-orange" />
    <link srcID="10762" trgID="10309" rel="pRr" directed="false" shadow="false" column="67607" shadowCol="103904" srcRow="4883" trgRow="1715" color="EX-blue" />
    <link srcID="12687" trgID="10309" rel="pRr" directed="false" shadow="false" column="67608" shadowCol="103905" srcRow="5138" trgRow="1715" color="EX-orange" />
    <link srcID="10309" trgID="11969" rel="pRr" directed="false" shadow="false" column="67609" shadowCol="103906" srcRow="1715" trgRow="5334" color="EX-dark-cyan" />
    <link srcID="12979" trgID="10309" rel="pRr" directed="false" shadow="false" column="67610" shadowCol="103907" srcRow="5433" trgRow="1715" color="EX-red" />
    <link srcID="10670" trgID="9262" rel="pRr" directed="false" shadow="false" column="67611" shadowCol="103908" srcRow="5724" trgRow="1716" color="EX-dark-orange" />
    <link srcID="10459" trgID="10804" rel="pRr" directed="false" shadow="false" column="67612" shadowCol="103909" srcRow="1717" trgRow="3201" color="EX-dark-gray-purple" />
    <link srcID="10459" trgID="10644" rel="pRr" directed="false" shadow="false" column="67613" shadowCol="103910" srcRow="1717" trgRow="3319" color="EX-cyan" />
    <link srcID="10459" trgID="12886" rel="pRr" directed="false" shadow="false" column="67614" shadowCol="103911" srcRow="1717" trgRow="3345" color="EX-yellow-orange" />
    <link srcID="10459" trgID="12854" rel="pRr" directed="false" shadow="false" column="67615" shadowCol="103912" srcRow="1717" trgRow="3504" color="EX-pure-blue" />
    <link srcID="12371" trgID="10459" rel="pRr" directed="false" shadow="false" column="67616" shadowCol="103913" srcRow="3531" trgRow="1717" color="EX-dark-yellow-green" />
    <link srcID="10459" trgID="10640" rel="pRr" directed="false" shadow="false" column="67617" shadowCol="103914" srcRow="1717" trgRow="3631" color="EX-dark-magenta" />
    <link srcID="10459" trgID="12324" rel="pRr" directed="false" shadow="false" column="67618" shadowCol="103915" srcRow="1717" trgRow="3701" color="EX-dark-green" />
    <link srcID="10459" trgID="13183" rel="pRr" directed="false" shadow="false" column="67619" shadowCol="103916" srcRow="1717" trgRow="3807" color="EX-blue-magenta" />
    <link srcID="10459" trgID="11813" rel="pRr" directed="false" shadow="false" column="67620" shadowCol="103917" srcRow="1717" trgRow="3895" color="EX-yellow-green" />
    <link srcID="10459" trgID="12867" rel="pRr" directed="false" shadow="false" column="67621" shadowCol="103918" srcRow="1717" trgRow="3900" color="EX-magenta" />
    <link srcID="10459" trgID="13258" rel="pRr" directed="false" shadow="false" column="67622" shadowCol="103919" srcRow="1717" trgRow="3901" color="EX-green" />
    <link srcID="10459" trgID="12024" rel="pRr" directed="false" shadow="false" column="67623" shadowCol="103920" srcRow="1717" trgRow="3905" color="EX-yellow" />
    <link srcID="10459" trgID="10969" rel="pRr" directed="false" shadow="false" column="67624" shadowCol="103921" srcRow="1717" trgRow="4109" color="EX-purple" />
    <link srcID="10459" trgID="13335" rel="pRr" directed="false" shadow="false" column="67625" shadowCol="103922" srcRow="1717" trgRow="4116" color="EX-dark-purple" />
    <link srcID="10459" trgID="11619" rel="pRr" directed="false" shadow="false" column="67626" shadowCol="103923" srcRow="1717" trgRow="4132" color="EX-dark-red" />
    <link srcID="10459" trgID="12716" rel="pRr" directed="false" shadow="false" column="67627" shadowCol="103924" srcRow="1717" trgRow="4143" color="EX-pale-green" />
    <link srcID="10459" trgID="10642" rel="pRr" directed="false" shadow="false" column="67628" shadowCol="103925" srcRow="1717" trgRow="4235" color="EX-pale-blue" />
    <link srcID="10459" trgID="12484" rel="pRr" directed="false" shadow="false" column="67629" shadowCol="103926" srcRow="1717" trgRow="4626" color="EX-dark-tan" />
    <link srcID="10459" trgID="12506" rel="pRr" directed="false" shadow="false" column="67630" shadowCol="103927" srcRow="1717" trgRow="4895" color="EX-pale-blue-magenta" />
    <link srcID="10459" trgID="12879" rel="pRr" directed="false" shadow="false" column="67631" shadowCol="103928" srcRow="1717" trgRow="4901" color="EX-pale-yellow orange" />
    <link srcID="10459" trgID="12482" rel="pRr" directed="false" shadow="false" column="67632" shadowCol="103929" srcRow="1717" trgRow="4917" color="EX-medium-magenta" />
    <link srcID="10459" trgID="13240" rel="pRr" directed="false" shadow="false" column="67633" shadowCol="103930" srcRow="1717" trgRow="4957" color="EX-pale-red" />
    <link srcID="10459" trgID="13563" rel="pRr" directed="false" shadow="false" column="67634" shadowCol="103931" srcRow="1717" trgRow="4979" color="EX-pale-cyan" />
    <link srcID="10459" trgID="13263" rel="pRr" directed="false" shadow="false" column="67635" shadowCol="103932" srcRow="1717" trgRow="5010" color="EX-pale-yellow-green" />
    <link srcID="10459" trgID="12485" rel="pRr" directed="false" shadow="false" column="67636" shadowCol="103933" srcRow="1717" trgRow="5061" color="EX-pale-purple" />
    <link srcID="8623" trgID="10834" rel="pRr" directed="false" shadow="false" column="67637" shadowCol="103934" srcRow="1718" trgRow="2530" color="EX-pale-magenta" />
    <link srcID="8623" trgID="12972" rel="pRr" directed="false" shadow="false" column="67638" shadowCol="103935" srcRow="1718" trgRow="2942" color="EX-pale-red-orange" />
    <link srcID="8623" trgID="11889" rel="pRr" directed="false" shadow="false" column="67639" shadowCol="103936" srcRow="1718" trgRow="3155" color="EX-blue" />
    <link srcID="8623" trgID="11832" rel="pRr" directed="false" shadow="false" column="67640" shadowCol="103937" srcRow="1718" trgRow="3362" color="EX-orange" />
    <link srcID="13930" trgID="8623" rel="pRr" directed="false" shadow="false" column="67641" shadowCol="103938" srcRow="3608" trgRow="1718" color="EX-dark-cyan" />
    <link srcID="12332" trgID="8623" rel="pRr" directed="false" shadow="false" column="67642" shadowCol="103939" srcRow="3617" trgRow="1718" color="EX-red" />
    <link srcID="8623" trgID="11339" rel="pRr" directed="false" shadow="false" column="67643" shadowCol="103940" srcRow="1718" trgRow="3700" color="EX-dark-orange" />
    <link srcID="8623" trgID="11587" rel="pRr" directed="false" shadow="false" column="67644" shadowCol="103941" srcRow="1718" trgRow="3710" color="EX-dark-gray-purple" />
    <link srcID="13906" trgID="8623" rel="pRr" directed="false" shadow="false" column="67645" shadowCol="103942" srcRow="3743" trgRow="1718" color="EX-cyan" />
    <link srcID="11804" trgID="8623" rel="pRr" directed="false" shadow="false" column="67646" shadowCol="103943" srcRow="3774" trgRow="1718" color="EX-yellow-orange" />
    <link srcID="8623" trgID="13804" rel="pRr" directed="false" shadow="false" column="67647" shadowCol="103944" srcRow="1718" trgRow="3854" color="EX-pure-blue" />
    <link srcID="8623" trgID="13540" rel="pRr" directed="false" shadow="false" column="67648" shadowCol="103945" srcRow="1718" trgRow="3958" color="EX-dark-yellow-green" />
    <link srcID="8623" trgID="10669" rel="pRr" directed="false" shadow="false" column="67649" shadowCol="103946" srcRow="1718" trgRow="4026" color="EX-dark-magenta" />
    <link srcID="13808" trgID="8623" rel="pRr" directed="false" shadow="false" column="67650" shadowCol="103947" srcRow="4062" trgRow="1718" color="EX-dark-green" />
    <link srcID="11500" trgID="8623" rel="pRr" directed="false" shadow="false" column="67651" shadowCol="103948" srcRow="4113" trgRow="1718" color="EX-blue-magenta" />
    <link srcID="11705" trgID="8623" rel="pRr" directed="false" shadow="false" column="67652" shadowCol="103949" srcRow="4347" trgRow="1718" color="EX-yellow-green" />
    <link srcID="8623" trgID="13221" rel="pRr" directed="false" shadow="false" column="67653" shadowCol="103950" srcRow="1718" trgRow="4910" color="EX-magenta" />
    <link srcID="10962" trgID="8623" rel="pRr" directed="false" shadow="false" column="67654" shadowCol="103951" srcRow="4954" trgRow="1718" color="EX-green" />
    <link srcID="11798" trgID="8623" rel="pRr" directed="false" shadow="false" column="67655" shadowCol="103952" srcRow="4965" trgRow="1718" color="EX-yellow" />
    <link srcID="8623" trgID="12119" rel="pRr" directed="false" shadow="false" column="67656" shadowCol="103953" srcRow="1718" trgRow="5091" color="EX-purple" />
    <link srcID="10818" trgID="8623" rel="pRr" directed="false" shadow="false" column="67657" shadowCol="103954" srcRow="5377" trgRow="1718" color="EX-dark-purple" />
    <link srcID="13035" trgID="8623" rel="pRr" directed="false" shadow="false" column="67658" shadowCol="103955" srcRow="5408" trgRow="1718" color="EX-dark-red" />
    <link srcID="13160" trgID="8623" rel="pRr" directed="false" shadow="false" column="67659" shadowCol="103956" srcRow="5431" trgRow="1718" color="EX-pale-green" />
    <link srcID="9696" trgID="12227" rel="pRr" directed="false" shadow="false" column="67660" shadowCol="103957" srcRow="1719" trgRow="3574" color="EX-pale-blue" />
    <link srcID="9696" trgID="13287" rel="pRr" directed="false" shadow="false" column="67661" shadowCol="103958" srcRow="1719" trgRow="3621" color="EX-dark-tan" />
    <link srcID="9696" trgID="12315" rel="pRr" directed="false" shadow="false" column="67662" shadowCol="103959" srcRow="1719" trgRow="3859" color="EX-pale-blue-magenta" />
    <link srcID="9696" trgID="13137" rel="pRr" directed="false" shadow="false" column="67663" shadowCol="103960" srcRow="1719" trgRow="3941" color="EX-pale-yellow orange" />
    <link srcID="9696" trgID="13369" rel="pRr" directed="false" shadow="false" column="67664" shadowCol="103961" srcRow="1719" trgRow="4031" color="EX-medium-magenta" />
    <link srcID="9696" trgID="13476" rel="pRr" directed="false" shadow="false" column="67665" shadowCol="103962" srcRow="1719" trgRow="4925" color="EX-pale-red" />
    <link srcID="12699" trgID="9777" rel="pRr" directed="false" shadow="false" column="67666" shadowCol="103963" srcRow="4061" trgRow="1720" color="EX-pale-cyan" />
    <link srcID="12821" trgID="9200" rel="pRr" directed="false" shadow="false" column="67667" shadowCol="103964" srcRow="3683" trgRow="1721" color="EX-pale-yellow-green" />
    <link srcID="9200" trgID="11746" rel="pRr" directed="false" shadow="false" column="67668" shadowCol="103965" srcRow="1721" trgRow="4107" color="EX-pale-purple" />
    <link srcID="9200" trgID="13777" rel="pRr" directed="false" shadow="false" column="67669" shadowCol="103966" srcRow="1721" trgRow="5013" color="EX-pale-magenta" />
    <link srcID="9200" trgID="13203" rel="pRr" directed="false" shadow="false" column="67670" shadowCol="103967" srcRow="1721" trgRow="5023" color="EX-pale-red-orange" />
    <link srcID="11016" trgID="8876" rel="pRr" directed="false" shadow="false" column="67671" shadowCol="103968" srcRow="3170" trgRow="1722" color="EX-blue" />
    <link srcID="8876" trgID="12554" rel="pRr" directed="false" shadow="false" column="67672" shadowCol="103969" srcRow="1722" trgRow="3229" color="EX-orange" />
    <link srcID="11535" trgID="8876" rel="pRr" directed="false" shadow="false" column="67673" shadowCol="103970" srcRow="3355" trgRow="1722" color="EX-dark-cyan" />
    <link srcID="13515" trgID="8876" rel="pRr" directed="false" shadow="false" column="67674" shadowCol="103971" srcRow="3405" trgRow="1722" color="EX-red" />
    <link srcID="8876" trgID="11950" rel="pRr" directed="false" shadow="false" column="67675" shadowCol="103972" srcRow="1722" trgRow="3495" color="EX-dark-orange" />
    <link srcID="8876" trgID="13791" rel="pRr" directed="false" shadow="false" column="67676" shadowCol="103973" srcRow="1722" trgRow="3628" color="EX-dark-gray-purple" />
    <link srcID="8876" trgID="13007" rel="pRr" directed="false" shadow="false" column="67677" shadowCol="103974" srcRow="1722" trgRow="3994" color="EX-cyan" />
    <link srcID="8876" trgID="12228" rel="pRr" directed="false" shadow="false" column="67678" shadowCol="103975" srcRow="1722" trgRow="4091" color="EX-yellow-orange" />
    <link srcID="11384" trgID="8876" rel="pRr" directed="false" shadow="false" column="67679" shadowCol="103976" srcRow="4110" trgRow="1722" color="EX-pure-blue" />
    <link srcID="8876" trgID="12233" rel="pRr" directed="false" shadow="false" column="67680" shadowCol="103977" srcRow="1722" trgRow="4173" color="EX-dark-yellow-green" />
    <link srcID="12092" trgID="8876" rel="pRr" directed="false" shadow="false" column="67681" shadowCol="103978" srcRow="4222" trgRow="1722" color="EX-dark-magenta" />
    <link srcID="8876" trgID="13215" rel="pRr" directed="false" shadow="false" column="67682" shadowCol="103979" srcRow="1722" trgRow="4339" color="EX-dark-green" />
    <link srcID="10685" trgID="8876" rel="pRr" directed="false" shadow="false" column="67683" shadowCol="103980" srcRow="4376" trgRow="1722" color="EX-blue-magenta" />
    <link srcID="10762" trgID="8876" rel="pRr" directed="false" shadow="false" column="67684" shadowCol="103981" srcRow="4883" trgRow="1722" color="EX-yellow-green" />
    <link srcID="8876" trgID="11155" rel="pRr" directed="false" shadow="false" column="67685" shadowCol="103982" srcRow="1722" trgRow="4906" color="EX-magenta" />
    <link srcID="13998" trgID="8876" rel="pRr" directed="false" shadow="false" column="67686" shadowCol="103983" srcRow="4933" trgRow="1722" color="EX-green" />
    <link srcID="11298" trgID="8876" rel="pRr" directed="false" shadow="false" column="67687" shadowCol="103984" srcRow="5018" trgRow="1722" color="EX-yellow" />
    <link srcID="13001" trgID="8876" rel="pRr" directed="false" shadow="false" column="67688" shadowCol="103985" srcRow="5069" trgRow="1722" color="EX-purple" />
    <link srcID="12764" trgID="8876" rel="pRr" directed="false" shadow="false" column="67689" shadowCol="103986" srcRow="5123" trgRow="1722" color="EX-dark-purple" />
    <link srcID="13003" trgID="8876" rel="pRr" directed="false" shadow="false" column="67690" shadowCol="103987" srcRow="5617" trgRow="1722" color="EX-dark-red" />
    <link srcID="10929" trgID="8876" rel="pRr" directed="false" shadow="false" column="67691" shadowCol="103988" srcRow="5635" trgRow="1722" color="EX-pale-green" />
    <link srcID="11557" trgID="8614" rel="pRr" directed="false" shadow="false" column="67692" shadowCol="103989" srcRow="2579" trgRow="1723" color="EX-pale-blue" />
    <link srcID="8614" trgID="12497" rel="pRr" directed="false" shadow="false" column="67693" shadowCol="103990" srcRow="1723" trgRow="2593" color="EX-dark-tan" />
    <link srcID="8614" trgID="12923" rel="pRr" directed="false" shadow="false" column="67694" shadowCol="103991" srcRow="1723" trgRow="2947" color="EX-pale-blue-magenta" />
    <link srcID="8614" trgID="12168" rel="pRr" directed="false" shadow="false" column="67695" shadowCol="103992" srcRow="1723" trgRow="3139" color="EX-pale-yellow orange" />
    <link srcID="8614" trgID="12640" rel="pRr" directed="false" shadow="false" column="67696" shadowCol="103993" srcRow="1723" trgRow="3187" color="EX-medium-magenta" />
    <link srcID="8614" trgID="11796" rel="pRr" directed="false" shadow="false" column="67697" shadowCol="103994" srcRow="1723" trgRow="3193" color="EX-pale-red" />
    <link srcID="8614" trgID="12791" rel="pRr" directed="false" shadow="false" column="67698" shadowCol="103995" srcRow="1723" trgRow="3435" color="EX-pale-cyan" />
    <link srcID="8614" trgID="11257" rel="pRr" directed="false" shadow="false" column="67699" shadowCol="103996" srcRow="1723" trgRow="3486" color="EX-pale-yellow-green" />
    <link srcID="8614" trgID="12857" rel="pRr" directed="false" shadow="false" column="67700" shadowCol="103997" srcRow="1723" trgRow="3627" color="EX-pale-purple" />
    <link srcID="8614" trgID="11492" rel="pRr" directed="false" shadow="false" column="67701" shadowCol="103998" srcRow="1723" trgRow="4120" color="EX-pale-magenta" />
    <link srcID="8614" trgID="10964" rel="pRr" directed="false" shadow="false" column="67702" shadowCol="103999" srcRow="1723" trgRow="4152" color="EX-pale-red-orange" />
    <link srcID="8614" trgID="11030" rel="pRr" directed="false" shadow="false" column="67703" shadowCol="104000" srcRow="1723" trgRow="4266" color="EX-blue" />
    <link srcID="8614" trgID="13354" rel="pRr" directed="false" shadow="false" column="67704" shadowCol="104001" srcRow="1723" trgRow="4267" color="EX-orange" />
    <link srcID="8614" trgID="12798" rel="pRr" directed="false" shadow="false" column="67705" shadowCol="104002" srcRow="1723" trgRow="4311" color="EX-dark-cyan" />
    <link srcID="8614" trgID="13442" rel="pRr" directed="false" shadow="false" column="67706" shadowCol="104003" srcRow="1723" trgRow="4355" color="EX-red" />
    <link srcID="8614" trgID="13661" rel="pRr" directed="false" shadow="false" column="67707" shadowCol="104004" srcRow="1723" trgRow="4364" color="EX-dark-orange" />
    <link srcID="8614" trgID="11008" rel="pRr" directed="false" shadow="false" column="67708" shadowCol="104005" srcRow="1723" trgRow="4377" color="EX-dark-gray-purple" />
    <link srcID="8614" trgID="11258" rel="pRr" directed="false" shadow="false" column="67709" shadowCol="104006" srcRow="1723" trgRow="4467" color="EX-cyan" />
    <link srcID="12039" trgID="8614" rel="pRr" directed="false" shadow="false" column="67710" shadowCol="104007" srcRow="4500" trgRow="1723" color="EX-yellow-orange" />
    <link srcID="8614" trgID="12565" rel="pRr" directed="false" shadow="false" column="67711" shadowCol="104008" srcRow="1723" trgRow="4558" color="EX-pure-blue" />
    <link srcID="13973" trgID="8614" rel="pRr" directed="false" shadow="false" column="67712" shadowCol="104009" srcRow="4606" trgRow="1723" color="EX-dark-yellow-green" />
    <link srcID="8614" trgID="13097" rel="pRr" directed="false" shadow="false" column="67713" shadowCol="104010" srcRow="1723" trgRow="4680" color="EX-dark-magenta" />
    <link srcID="8614" trgID="12482" rel="pRr" directed="false" shadow="false" column="67714" shadowCol="104011" srcRow="1723" trgRow="4917" color="EX-dark-green" />
    <link srcID="8614" trgID="12639" rel="pRr" directed="false" shadow="false" column="67715" shadowCol="104012" srcRow="1723" trgRow="5048" color="EX-blue-magenta" />
    <link srcID="12646" trgID="8614" rel="pRr" directed="false" shadow="false" column="67716" shadowCol="104013" srcRow="5097" trgRow="1723" color="EX-yellow-green" />
    <link srcID="8614" trgID="11213" rel="pRr" directed="false" shadow="false" column="67717" shadowCol="104014" srcRow="1723" trgRow="5178" color="EX-magenta" />
    <link srcID="11562" trgID="8614" rel="pRr" directed="false" shadow="false" column="67718" shadowCol="104015" srcRow="5245" trgRow="1723" color="EX-green" />
    <link srcID="11157" trgID="8614" rel="pRr" directed="false" shadow="false" column="67719" shadowCol="104016" srcRow="5251" trgRow="1723" color="EX-yellow" />
    <link srcID="8614" trgID="13923" rel="pRr" directed="false" shadow="false" column="67720" shadowCol="104017" srcRow="1723" trgRow="5276" color="EX-purple" />
    <link srcID="8614" trgID="12050" rel="pRr" directed="false" shadow="false" column="67721" shadowCol="104018" srcRow="1723" trgRow="5390" color="EX-dark-purple" />
    <link srcID="8614" trgID="13301" rel="pRr" directed="false" shadow="false" column="67722" shadowCol="104019" srcRow="1723" trgRow="5529" color="EX-dark-red" />
    <link srcID="8830" trgID="10648" rel="pRr" directed="false" shadow="false" column="67723" shadowCol="104020" srcRow="1724" trgRow="2380" color="EX-pale-green" />
    <link srcID="8830" trgID="10896" rel="pRr" directed="false" shadow="false" column="67724" shadowCol="104021" srcRow="1724" trgRow="2427" color="EX-pale-blue" />
    <link srcID="8830" trgID="13473" rel="pRr" directed="false" shadow="false" column="67725" shadowCol="104022" srcRow="1724" trgRow="2547" color="EX-dark-tan" />
    <link srcID="13460" trgID="8830" rel="pRr" directed="false" shadow="false" column="67726" shadowCol="104023" srcRow="2551" trgRow="1724" color="EX-pale-blue-magenta" />
    <link srcID="11557" trgID="8830" rel="pRr" directed="false" shadow="false" column="67727" shadowCol="104024" srcRow="2579" trgRow="1724" color="EX-pale-yellow orange" />
    <link srcID="12236" trgID="8830" rel="pRr" directed="false" shadow="false" column="67728" shadowCol="104025" srcRow="2603" trgRow="1724" color="EX-medium-magenta" />
    <link srcID="8830" trgID="13963" rel="pRr" directed="false" shadow="false" column="67729" shadowCol="104026" srcRow="1724" trgRow="2615" color="EX-pale-red" />
    <link srcID="8830" trgID="12503" rel="pRr" directed="false" shadow="false" column="67730" shadowCol="104027" srcRow="1724" trgRow="2617" color="EX-pale-cyan" />
    <link srcID="8830" trgID="13278" rel="pRr" directed="false" shadow="false" column="67731" shadowCol="104028" srcRow="1724" trgRow="2668" color="EX-pale-yellow-green" />
    <link srcID="11851" trgID="8830" rel="pRr" directed="false" shadow="false" column="67732" shadowCol="104029" srcRow="2693" trgRow="1724" color="EX-pale-purple" />
    <link srcID="11858" trgID="8830" rel="pRr" directed="false" shadow="false" column="67733" shadowCol="104030" srcRow="2694" trgRow="1724" color="EX-pale-magenta" />
    <link srcID="8830" trgID="12505" rel="pRr" directed="false" shadow="false" column="67734" shadowCol="104031" srcRow="1724" trgRow="2784" color="EX-pale-red-orange" />
    <link srcID="8830" trgID="12499" rel="pRr" directed="false" shadow="false" column="67735" shadowCol="104032" srcRow="1724" trgRow="2911" color="EX-blue" />
    <link srcID="8830" trgID="12015" rel="pRr" directed="false" shadow="false" column="67736" shadowCol="104033" srcRow="1724" trgRow="2974" color="EX-orange" />
    <link srcID="8830" trgID="12524" rel="pRr" directed="false" shadow="false" column="67737" shadowCol="104034" srcRow="1724" trgRow="3082" color="EX-dark-cyan" />
    <link srcID="8830" trgID="12527" rel="pRr" directed="false" shadow="false" column="67738" shadowCol="104035" srcRow="1724" trgRow="3128" color="EX-red" />
    <link srcID="8830" trgID="12168" rel="pRr" directed="false" shadow="false" column="67739" shadowCol="104036" srcRow="1724" trgRow="3139" color="EX-dark-orange" />
    <link srcID="8830" trgID="11029" rel="pRr" directed="false" shadow="false" column="67740" shadowCol="104037" srcRow="1724" trgRow="3173" color="EX-dark-gray-purple" />
    <link srcID="8830" trgID="11765" rel="pRr" directed="false" shadow="false" column="67741" shadowCol="104038" srcRow="1724" trgRow="3180" color="EX-cyan" />
    <link srcID="8830" trgID="12640" rel="pRr" directed="false" shadow="false" column="67742" shadowCol="104039" srcRow="1724" trgRow="3187" color="EX-yellow-orange" />
    <link srcID="8830" trgID="13542" rel="pRr" directed="false" shadow="false" column="67743" shadowCol="104040" srcRow="1724" trgRow="3194" color="EX-pure-blue" />
    <link srcID="8830" trgID="11684" rel="pRr" directed="false" shadow="false" column="67744" shadowCol="104041" srcRow="1724" trgRow="3243" color="EX-dark-yellow-green" />
    <link srcID="12253" trgID="8830" rel="pRr" directed="false" shadow="false" column="67745" shadowCol="104042" srcRow="3255" trgRow="1724" color="EX-dark-magenta" />
    <link srcID="8830" trgID="12124" rel="pRr" directed="false" shadow="false" column="67746" shadowCol="104043" srcRow="1724" trgRow="3376" color="EX-dark-green" />
    <link srcID="8830" trgID="12791" rel="pRr" directed="false" shadow="false" column="67747" shadowCol="104044" srcRow="1724" trgRow="3435" color="EX-blue-magenta" />
    <link srcID="8830" trgID="12620" rel="pRr" directed="false" shadow="false" column="67748" shadowCol="104045" srcRow="1724" trgRow="3589" color="EX-yellow-green" />
    <link srcID="13111" trgID="8830" rel="pRr" directed="false" shadow="false" column="67749" shadowCol="104046" srcRow="3676" trgRow="1724" color="EX-magenta" />
    <link srcID="8830" trgID="13958" rel="pRr" directed="false" shadow="false" column="67750" shadowCol="104047" srcRow="1724" trgRow="3877" color="EX-green" />
    <link srcID="13489" trgID="8830" rel="pRr" directed="false" shadow="false" column="67751" shadowCol="104048" srcRow="3933" trgRow="1724" color="EX-yellow" />
    <link srcID="8830" trgID="11492" rel="pRr" directed="false" shadow="false" column="67752" shadowCol="104049" srcRow="1724" trgRow="4120" color="EX-purple" />
    <link srcID="8830" trgID="12230" rel="pRr" directed="false" shadow="false" column="67753" shadowCol="104050" srcRow="1724" trgRow="4253" color="EX-dark-purple" />
    <link srcID="8830" trgID="13617" rel="pRr" directed="false" shadow="false" column="67754" shadowCol="104051" srcRow="1724" trgRow="4256" color="EX-dark-red" />
    <link srcID="12633" trgID="8830" rel="pRr" directed="false" shadow="false" column="67755" shadowCol="104052" srcRow="4261" trgRow="1724" color="EX-pale-green" />
    <link srcID="8830" trgID="11030" rel="pRr" directed="false" shadow="false" column="67756" shadowCol="104053" srcRow="1724" trgRow="4266" color="EX-pale-blue" />
    <link srcID="8830" trgID="13591" rel="pRr" directed="false" shadow="false" column="67757" shadowCol="104054" srcRow="1724" trgRow="4297" color="EX-dark-tan" />
    <link srcID="8830" trgID="12798" rel="pRr" directed="false" shadow="false" column="67758" shadowCol="104055" srcRow="1724" trgRow="4311" color="EX-pale-blue-magenta" />
    <link srcID="11527" trgID="8830" rel="pRr" directed="false" shadow="false" column="67759" shadowCol="104056" srcRow="4344" trgRow="1724" color="EX-pale-yellow orange" />
    <link srcID="8830" trgID="12618" rel="pRr" directed="false" shadow="false" column="67760" shadowCol="104057" srcRow="1724" trgRow="4354" color="EX-medium-magenta" />
    <link srcID="8830" trgID="13442" rel="pRr" directed="false" shadow="false" column="67761" shadowCol="104058" srcRow="1724" trgRow="4355" color="EX-pale-red" />
    <link srcID="8830" trgID="13661" rel="pRr" directed="false" shadow="false" column="67762" shadowCol="104059" srcRow="1724" trgRow="4364" color="EX-pale-cyan" />
    <link srcID="8830" trgID="11027" rel="pRr" directed="false" shadow="false" column="67763" shadowCol="104060" srcRow="1724" trgRow="4402" color="EX-pale-yellow-green" />
    <link srcID="8830" trgID="12772" rel="pRr" directed="false" shadow="false" column="67764" shadowCol="104061" srcRow="1724" trgRow="4431" color="EX-pale-purple" />
    <link srcID="11494" trgID="8830" rel="pRr" directed="false" shadow="false" column="67765" shadowCol="104062" srcRow="4449" trgRow="1724" color="EX-pale-magenta" />
    <link srcID="8830" trgID="11258" rel="pRr" directed="false" shadow="false" column="67766" shadowCol="104063" srcRow="1724" trgRow="4467" color="EX-pale-red-orange" />
    <link srcID="12039" trgID="8830" rel="pRr" directed="false" shadow="false" column="67767" shadowCol="104064" srcRow="4500" trgRow="1724" color="EX-blue" />
    <link srcID="8830" trgID="13588" rel="pRr" directed="false" shadow="false" column="67768" shadowCol="104065" srcRow="1724" trgRow="4515" color="EX-orange" />
    <link srcID="8830" trgID="10614" rel="pRr" directed="false" shadow="false" column="67769" shadowCol="104066" srcRow="1724" trgRow="4522" color="EX-dark-cyan" />
    <link srcID="11930" trgID="8830" rel="pRr" directed="false" shadow="false" column="67770" shadowCol="104067" srcRow="4529" trgRow="1724" color="EX-red" />
    <link srcID="8830" trgID="13279" rel="pRr" directed="false" shadow="false" column="67771" shadowCol="104068" srcRow="1724" trgRow="4541" color="EX-dark-orange" />
    <link srcID="13973" trgID="8830" rel="pRr" directed="false" shadow="false" column="67772" shadowCol="104069" srcRow="4606" trgRow="1724" color="EX-dark-gray-purple" />
    <link srcID="8830" trgID="12803" rel="pRr" directed="false" shadow="false" column="67773" shadowCol="104070" srcRow="1724" trgRow="4615" color="EX-cyan" />
    <link srcID="11639" trgID="8830" rel="pRr" directed="false" shadow="false" column="67774" shadowCol="104071" srcRow="4733" trgRow="1724" color="EX-yellow-orange" />
    <link srcID="11990" trgID="8830" rel="pRr" directed="false" shadow="false" column="67775" shadowCol="104072" srcRow="4738" trgRow="1724" color="EX-pure-blue" />
    <link srcID="8830" trgID="12522" rel="pRr" directed="false" shadow="false" column="67776" shadowCol="104073" srcRow="1724" trgRow="4755" color="EX-dark-yellow-green" />
    <link srcID="8830" trgID="12511" rel="pRr" directed="false" shadow="false" column="67777" shadowCol="104074" srcRow="1724" trgRow="5244" color="EX-dark-magenta" />
    <link srcID="8830" trgID="12825" rel="pRr" directed="false" shadow="false" column="67778" shadowCol="104075" srcRow="1724" trgRow="5402" color="EX-dark-green" />
    <link srcID="8830" trgID="12637" rel="pRr" directed="false" shadow="false" column="67779" shadowCol="104076" srcRow="1724" trgRow="5627" color="EX-blue-magenta" />
    <link srcID="11582" trgID="8830" rel="pRr" directed="false" shadow="false" column="67780" shadowCol="104077" srcRow="5643" trgRow="1724" color="EX-yellow-green" />
    <link srcID="8830" trgID="13018" rel="pRr" directed="false" shadow="false" column="67781" shadowCol="104078" srcRow="1724" trgRow="5660" color="EX-magenta" />
    <link srcID="8830" trgID="12399" rel="pRr" directed="false" shadow="false" column="67782" shadowCol="104079" srcRow="1724" trgRow="5705" color="EX-green" />
    <link srcID="11551" trgID="8830" rel="pRr" directed="false" shadow="false" column="67783" shadowCol="104080" srcRow="5755" trgRow="1724" color="EX-yellow" />
    <link srcID="8830" trgID="13084" rel="pRr" directed="false" shadow="false" column="67784" shadowCol="104081" srcRow="1724" trgRow="5771" color="EX-purple" />
    <link srcID="8830" trgID="12966" rel="pRr" directed="false" shadow="false" column="67785" shadowCol="104082" srcRow="1724" trgRow="5799" color="EX-dark-purple" />
    <link srcID="12884" trgID="8563" rel="pRr" directed="false" shadow="false" column="67786" shadowCol="104083" srcRow="2385" trgRow="1725" color="EX-dark-red" />
    <link srcID="10624" trgID="8563" rel="pRr" directed="false" shadow="false" column="67787" shadowCol="104084" srcRow="3136" trgRow="1725" color="EX-pale-green" />
    <link srcID="10865" trgID="8563" rel="pRr" directed="false" shadow="false" column="67788" shadowCol="104085" srcRow="3137" trgRow="1725" color="EX-pale-blue" />
    <link srcID="12554" trgID="8563" rel="pRr" directed="false" shadow="false" column="67789" shadowCol="104086" srcRow="3229" trgRow="1725" color="EX-dark-tan" />
    <link srcID="10724" trgID="8563" rel="pRr" directed="false" shadow="false" column="67790" shadowCol="104087" srcRow="3368" trgRow="1725" color="EX-pale-blue-magenta" />
    <link srcID="8563" trgID="12124" rel="pRr" directed="false" shadow="false" column="67791" shadowCol="104088" srcRow="1725" trgRow="3376" color="EX-pale-yellow orange" />
    <link srcID="8563" trgID="10641" rel="pRr" directed="false" shadow="false" column="67792" shadowCol="104089" srcRow="1725" trgRow="3447" color="EX-medium-magenta" />
    <link srcID="13736" trgID="8563" rel="pRr" directed="false" shadow="false" column="67793" shadowCol="104090" srcRow="3709" trgRow="1725" color="EX-pale-red" />
    <link srcID="8563" trgID="10646" rel="pRr" directed="false" shadow="false" column="67794" shadowCol="104091" srcRow="1725" trgRow="3764" color="EX-pale-cyan" />
    <link srcID="8563" trgID="10630" rel="pRr" directed="false" shadow="false" column="67795" shadowCol="104092" srcRow="1725" trgRow="3824" color="EX-pale-yellow-green" />
    <link srcID="8563" trgID="12336" rel="pRr" directed="false" shadow="false" column="67796" shadowCol="104093" srcRow="1725" trgRow="4025" color="EX-pale-purple" />
    <link srcID="13947" trgID="8563" rel="pRr" directed="false" shadow="false" column="67797" shadowCol="104094" srcRow="4146" trgRow="1725" color="EX-pale-magenta" />
    <link srcID="8563" trgID="13305" rel="pRr" directed="false" shadow="false" column="67798" shadowCol="104095" srcRow="1725" trgRow="4194" color="EX-pale-red-orange" />
    <link srcID="11167" trgID="8563" rel="pRr" directed="false" shadow="false" column="67799" shadowCol="104096" srcRow="4310" trgRow="1725" color="EX-blue" />
    <link srcID="13076" trgID="8563" rel="pRr" directed="false" shadow="false" column="67800" shadowCol="104097" srcRow="4358" trgRow="1725" color="EX-orange" />
    <link srcID="8563" trgID="13067" rel="pRr" directed="false" shadow="false" column="67801" shadowCol="104098" srcRow="1725" trgRow="4379" color="EX-dark-cyan" />
    <link srcID="8563" trgID="13961" rel="pRr" directed="false" shadow="false" column="67802" shadowCol="104099" srcRow="1725" trgRow="4380" color="EX-red" />
    <link srcID="12849" trgID="8563" rel="pRr" directed="false" shadow="false" column="67803" shadowCol="104100" srcRow="4575" trgRow="1725" color="EX-dark-orange" />
    <link srcID="8563" trgID="13770" rel="pRr" directed="false" shadow="false" column="67804" shadowCol="104101" srcRow="1725" trgRow="4727" color="EX-dark-gray-purple" />
    <link srcID="12074" trgID="8563" rel="pRr" directed="false" shadow="false" column="67805" shadowCol="104102" srcRow="4886" trgRow="1725" color="EX-cyan" />
    <link srcID="11157" trgID="8563" rel="pRr" directed="false" shadow="false" column="67806" shadowCol="104103" srcRow="5251" trgRow="1725" color="EX-yellow-orange" />
    <link srcID="11937" trgID="8563" rel="pRr" directed="false" shadow="false" column="67807" shadowCol="104104" srcRow="5437" trgRow="1725" color="EX-pure-blue" />
    <link srcID="12264" trgID="8563" rel="pRr" directed="false" shadow="false" column="67808" shadowCol="104105" srcRow="5527" trgRow="1725" color="EX-dark-yellow-green" />
    <link srcID="8563" trgID="11121" rel="pRr" directed="false" shadow="false" column="67809" shadowCol="104106" srcRow="1725" trgRow="5528" color="EX-dark-magenta" />
    <link srcID="13473" trgID="10422" rel="pRr" directed="false" shadow="false" column="67810" shadowCol="104107" srcRow="2547" trgRow="1726" color="EX-dark-green" />
    <link srcID="13484" trgID="10422" rel="pRr" directed="false" shadow="false" column="67811" shadowCol="104108" srcRow="2614" trgRow="1726" color="EX-blue-magenta" />
    <link srcID="12586" trgID="10422" rel="pRr" directed="false" shadow="false" column="67812" shadowCol="104109" srcRow="3220" trgRow="1726" color="EX-yellow-green" />
    <link srcID="10422" trgID="13876" rel="pRr" directed="false" shadow="false" column="67813" shadowCol="104110" srcRow="1726" trgRow="3939" color="EX-magenta" />
    <link srcID="11512" trgID="10422" rel="pRr" directed="false" shadow="false" column="67814" shadowCol="104111" srcRow="4178" trgRow="1726" color="EX-green" />
    <link srcID="13086" trgID="10422" rel="pRr" directed="false" shadow="false" column="67815" shadowCol="104112" srcRow="4215" trgRow="1726" color="EX-yellow" />
    <link srcID="13617" trgID="10422" rel="pRr" directed="false" shadow="false" column="67816" shadowCol="104113" srcRow="4256" trgRow="1726" color="EX-purple" />
    <link srcID="13685" trgID="10422" rel="pRr" directed="false" shadow="false" column="67817" shadowCol="104114" srcRow="4443" trgRow="1726" color="EX-dark-purple" />
    <link srcID="11307" trgID="10422" rel="pRr" directed="false" shadow="false" column="67818" shadowCol="104115" srcRow="4934" trgRow="1726" color="EX-dark-red" />
    <link srcID="13630" trgID="10422" rel="pRr" directed="false" shadow="false" column="67819" shadowCol="104116" srcRow="4991" trgRow="1726" color="EX-pale-green" />
    <link srcID="11468" trgID="10422" rel="pRr" directed="false" shadow="false" column="67820" shadowCol="104117" srcRow="5602" trgRow="1726" color="EX-pale-blue" />
    <link srcID="11693" trgID="10422" rel="pRr" directed="false" shadow="false" column="67821" shadowCol="104118" srcRow="5673" trgRow="1726" color="EX-dark-tan" />
    <link srcID="13473" trgID="8617" rel="pRr" directed="false" shadow="false" column="67822" shadowCol="104119" srcRow="2547" trgRow="1727" color="EX-pale-blue-magenta" />
    <link srcID="8617" trgID="12015" rel="pRr" directed="false" shadow="false" column="67823" shadowCol="104120" srcRow="1727" trgRow="2974" color="EX-pale-yellow orange" />
    <link srcID="8617" trgID="11029" rel="pRr" directed="false" shadow="false" column="67824" shadowCol="104121" srcRow="1727" trgRow="3173" color="EX-medium-magenta" />
    <link srcID="8617" trgID="11949" rel="pRr" directed="false" shadow="false" column="67825" shadowCol="104122" srcRow="1727" trgRow="4074" color="EX-pale-red" />
    <link srcID="8617" trgID="13617" rel="pRr" directed="false" shadow="false" column="67826" shadowCol="104123" srcRow="1727" trgRow="4256" color="EX-pale-cyan" />
    <link srcID="11674" trgID="8617" rel="pRr" directed="false" shadow="false" column="67827" shadowCol="104124" srcRow="4605" trgRow="1727" color="EX-pale-yellow-green" />
    <link srcID="8617" trgID="12456" rel="pRr" directed="false" shadow="false" column="67828" shadowCol="104125" srcRow="1727" trgRow="4714" color="EX-pale-purple" />
    <link srcID="10925" trgID="8617" rel="pRr" directed="false" shadow="false" column="67829" shadowCol="104126" srcRow="5297" trgRow="1727" color="EX-pale-magenta" />
    <link srcID="13832" trgID="8629" rel="pRr" directed="false" shadow="false" column="67830" shadowCol="104127" srcRow="4054" trgRow="1728" color="EX-pale-red-orange" />
    <link srcID="8629" trgID="13617" rel="pRr" directed="false" shadow="false" column="67831" shadowCol="104128" srcRow="1728" trgRow="4256" color="EX-blue" />
    <link srcID="13467" trgID="8629" rel="pRr" directed="false" shadow="false" column="67832" shadowCol="104129" srcRow="4278" trgRow="1728" color="EX-orange" />
    <link srcID="12631" trgID="8629" rel="pRr" directed="false" shadow="false" column="67833" shadowCol="104130" srcRow="5562" trgRow="1728" color="EX-dark-cyan" />
    <link srcID="9690" trgID="12527" rel="pRr" directed="false" shadow="false" column="67834" shadowCol="104131" srcRow="1729" trgRow="3128" color="EX-red" />
    <link srcID="9690" trgID="12579" rel="pRr" directed="false" shadow="false" column="67835" shadowCol="104132" srcRow="1729" trgRow="3142" color="EX-dark-orange" />
    <link srcID="9690" trgID="13767" rel="pRr" directed="false" shadow="false" column="67836" shadowCol="104133" srcRow="1729" trgRow="3436" color="EX-dark-gray-purple" />
    <link srcID="9690" trgID="11302" rel="pRr" directed="false" shadow="false" column="67837" shadowCol="104134" srcRow="1729" trgRow="3883" color="EX-cyan" />
    <link srcID="9690" trgID="11612" rel="pRr" directed="false" shadow="false" column="67838" shadowCol="104135" srcRow="1729" trgRow="4204" color="EX-yellow-orange" />
    <link srcID="9690" trgID="10934" rel="pRr" directed="false" shadow="false" column="67839" shadowCol="104136" srcRow="1729" trgRow="4279" color="EX-pure-blue" />
    <link srcID="9690" trgID="12829" rel="pRr" directed="false" shadow="false" column="67840" shadowCol="104137" srcRow="1729" trgRow="4312" color="EX-dark-yellow-green" />
    <link srcID="9690" trgID="11871" rel="pRr" directed="false" shadow="false" column="67841" shadowCol="104138" srcRow="1729" trgRow="4591" color="EX-dark-magenta" />
    <link srcID="9690" trgID="13770" rel="pRr" directed="false" shadow="false" column="67842" shadowCol="104139" srcRow="1729" trgRow="4727" color="EX-dark-green" />
    <link srcID="10253" trgID="11946" rel="pRr" directed="false" shadow="false" column="67843" shadowCol="104140" srcRow="1730" trgRow="2676" color="EX-blue-magenta" />
    <link srcID="10253" trgID="12029" rel="pRr" directed="false" shadow="false" column="67844" shadowCol="104141" srcRow="1730" trgRow="3129" color="EX-yellow-green" />
    <link srcID="10253" trgID="11364" rel="pRr" directed="false" shadow="false" column="67845" shadowCol="104142" srcRow="1730" trgRow="3189" color="EX-magenta" />
    <link srcID="12685" trgID="10253" rel="pRr" directed="false" shadow="false" column="67846" shadowCol="104143" srcRow="3860" trgRow="1730" color="EX-green" />
    <link srcID="11861" trgID="10253" rel="pRr" directed="false" shadow="false" column="67847" shadowCol="104144" srcRow="3948" trgRow="1730" color="EX-yellow" />
    <link srcID="10253" trgID="11949" rel="pRr" directed="false" shadow="false" column="67848" shadowCol="104145" srcRow="1730" trgRow="4074" color="EX-purple" />
    <link srcID="12392" trgID="10253" rel="pRr" directed="false" shadow="false" column="67849" shadowCol="104146" srcRow="4454" trgRow="1730" color="EX-dark-purple" />
    <link srcID="10994" trgID="10253" rel="pRr" directed="false" shadow="false" column="67850" shadowCol="104147" srcRow="4569" trgRow="1730" color="EX-dark-red" />
    <link srcID="10253" trgID="12456" rel="pRr" directed="false" shadow="false" column="67851" shadowCol="104148" srcRow="1730" trgRow="4714" color="EX-pale-green" />
    <link srcID="11990" trgID="10253" rel="pRr" directed="false" shadow="false" column="67852" shadowCol="104149" srcRow="4738" trgRow="1730" color="EX-pale-blue" />
    <link srcID="13917" trgID="10253" rel="pRr" directed="false" shadow="false" column="67853" shadowCol="104150" srcRow="4902" trgRow="1730" color="EX-dark-tan" />
    <link srcID="13468" trgID="10253" rel="pRr" directed="false" shadow="false" column="67854" shadowCol="104151" srcRow="5298" trgRow="1730" color="EX-pale-blue-magenta" />
    <link srcID="9232" trgID="13542" rel="pRr" directed="false" shadow="false" column="67855" shadowCol="104152" srcRow="1731" trgRow="3194" color="EX-pale-yellow orange" />
    <link srcID="9232" trgID="13328" rel="pRr" directed="false" shadow="false" column="67856" shadowCol="104153" srcRow="1731" trgRow="3407" color="EX-medium-magenta" />
    <link srcID="9232" trgID="11949" rel="pRr" directed="false" shadow="false" column="67857" shadowCol="104154" srcRow="1731" trgRow="4074" color="EX-pale-red" />
    <link srcID="9232" trgID="13617" rel="pRr" directed="false" shadow="false" column="67858" shadowCol="104155" srcRow="1731" trgRow="4256" color="EX-pale-cyan" />
    <link srcID="9232" trgID="10925" rel="pRr" directed="false" shadow="false" column="67859" shadowCol="104156" srcRow="1731" trgRow="5297" color="EX-pale-yellow-green" />
    <link srcID="12631" trgID="9232" rel="pRr" directed="false" shadow="false" column="67860" shadowCol="104157" srcRow="5562" trgRow="1731" color="EX-pale-purple" />
    <link srcID="10428" trgID="13366" rel="pRr" directed="false" shadow="false" column="67861" shadowCol="104158" srcRow="1732" trgRow="3213" color="EX-pale-magenta" />
    <link srcID="10428" trgID="11693" rel="pRr" directed="false" shadow="false" column="67862" shadowCol="104159" srcRow="1732" trgRow="5673" color="EX-pale-red-orange" />
    <link srcID="11949" trgID="9774" rel="pRr" directed="false" shadow="false" column="67863" shadowCol="104160" srcRow="4074" trgRow="1733" color="EX-blue" />
    <link srcID="12456" trgID="9774" rel="pRr" directed="false" shadow="false" column="67864" shadowCol="104161" srcRow="4714" trgRow="1733" color="EX-orange" />
    <link srcID="12264" trgID="9774" rel="pRr" directed="false" shadow="false" column="67865" shadowCol="104162" srcRow="5527" trgRow="1733" color="EX-dark-cyan" />
    <link srcID="12009" trgID="9051" rel="pRr" directed="false" shadow="false" column="67866" shadowCol="104163" srcRow="3331" trgRow="1734" color="EX-red" />
    <link srcID="12866" trgID="9051" rel="pRr" directed="false" shadow="false" column="67867" shadowCol="104164" srcRow="3696" trgRow="1734" color="EX-dark-orange" />
    <link srcID="13389" trgID="9051" rel="pRr" directed="false" shadow="false" column="67868" shadowCol="104165" srcRow="4084" trgRow="1734" color="EX-dark-gray-purple" />
    <link srcID="11662" trgID="9051" rel="pRr" directed="false" shadow="false" column="67869" shadowCol="104166" srcRow="4403" trgRow="1734" color="EX-cyan" />
    <link srcID="13165" trgID="10442" rel="pRr" directed="false" shadow="false" column="67870" shadowCol="104167" srcRow="2577" trgRow="1735" color="EX-yellow-orange" />
    <link srcID="10442" trgID="13366" rel="pRr" directed="false" shadow="false" column="67871" shadowCol="104168" srcRow="1735" trgRow="3213" color="EX-pure-blue" />
    <link srcID="10442" trgID="11949" rel="pRr" directed="false" shadow="false" column="67872" shadowCol="104169" srcRow="1735" trgRow="4074" color="EX-dark-yellow-green" />
    <link srcID="9726" trgID="13289" rel="pRr" directed="false" shadow="false" column="67873" shadowCol="104170" srcRow="1736" trgRow="2500" color="EX-dark-magenta" />
    <link srcID="12820" trgID="9726" rel="pRr" directed="false" shadow="false" column="67874" shadowCol="104171" srcRow="4989" trgRow="1736" color="EX-dark-green" />
    <link srcID="12362" trgID="9726" rel="pRr" directed="false" shadow="false" column="67875" shadowCol="104172" srcRow="5255" trgRow="1736" color="EX-blue-magenta" />
    <link srcID="12699" trgID="8417" rel="pRr" directed="false" shadow="false" column="67876" shadowCol="104173" srcRow="4061" trgRow="1737" color="EX-yellow-green" />
    <link srcID="13427" trgID="8417" rel="pRr" directed="false" shadow="false" column="67877" shadowCol="104174" srcRow="5465" trgRow="1737" color="EX-magenta" />
    <link srcID="12235" trgID="8904" rel="pRr" directed="false" shadow="false" column="67878" shadowCol="104175" srcRow="4280" trgRow="1738" color="EX-green" />
    <link srcID="12820" trgID="8904" rel="pRr" directed="false" shadow="false" column="67879" shadowCol="104176" srcRow="4989" trgRow="1738" color="EX-yellow" />
    <link srcID="13366" trgID="9775" rel="pRr" directed="false" shadow="false" column="67880" shadowCol="104177" srcRow="3213" trgRow="1739" color="EX-purple" />
    <link srcID="11488" trgID="9775" rel="pRr" directed="false" shadow="false" column="67881" shadowCol="104178" srcRow="3624" trgRow="1739" color="EX-dark-purple" />
    <link srcID="9775" trgID="11949" rel="pRr" directed="false" shadow="false" column="67882" shadowCol="104179" srcRow="1739" trgRow="4074" color="EX-dark-red" />
    <link srcID="11290" trgID="9775" rel="pRr" directed="false" shadow="false" column="67883" shadowCol="104180" srcRow="5234" trgRow="1739" color="EX-pale-green" />
    <link srcID="12264" trgID="9775" rel="pRr" directed="false" shadow="false" column="67884" shadowCol="104181" srcRow="5527" trgRow="1739" color="EX-pale-blue" />
    <link srcID="13711" trgID="8531" rel="pRr" directed="false" shadow="false" column="67885" shadowCol="104182" srcRow="3786" trgRow="1740" color="EX-dark-tan" />
    <link srcID="8531" trgID="10619" rel="pRr" directed="false" shadow="false" column="67886" shadowCol="104183" srcRow="1740" trgRow="4187" color="EX-pale-blue-magenta" />
    <link srcID="13702" trgID="8531" rel="pRr" directed="false" shadow="false" column="67887" shadowCol="104184" srcRow="5463" trgRow="1740" color="EX-pale-yellow orange" />
    <link srcID="10201" trgID="11949" rel="pRr" directed="false" shadow="false" column="67888" shadowCol="104185" srcRow="1741" trgRow="4074" color="EX-medium-magenta" />
    <link srcID="10326" trgID="11387" rel="pRr" directed="false" shadow="false" column="67889" shadowCol="104186" srcRow="1742" trgRow="3846" color="EX-pale-red" />
    <link srcID="12711" trgID="10326" rel="pRr" directed="false" shadow="false" column="67890" shadowCol="104187" srcRow="4273" trgRow="1742" color="EX-pale-cyan" />
    <link srcID="9787" trgID="11148" rel="pRr" directed="false" shadow="false" column="67891" shadowCol="104188" srcRow="1743" trgRow="3346" color="EX-pale-yellow-green" />
    <link srcID="9693" trgID="11946" rel="pRr" directed="false" shadow="false" column="67892" shadowCol="104189" srcRow="1744" trgRow="2676" color="EX-pale-purple" />
    <link srcID="9693" trgID="11949" rel="pRr" directed="false" shadow="false" column="67893" shadowCol="104190" srcRow="1744" trgRow="4074" color="EX-pale-magenta" />
    <link srcID="9693" trgID="13617" rel="pRr" directed="false" shadow="false" column="67894" shadowCol="104191" srcRow="1744" trgRow="4256" color="EX-pale-red-orange" />
    <link srcID="8900" trgID="12015" rel="pRr" directed="false" shadow="false" column="67895" shadowCol="104192" srcRow="1745" trgRow="2974" color="EX-blue" />
    <link srcID="8900" trgID="11949" rel="pRr" directed="false" shadow="false" column="67896" shadowCol="104193" srcRow="1745" trgRow="4074" color="EX-orange" />
    <link srcID="8900" trgID="13685" rel="pRr" directed="false" shadow="false" column="67897" shadowCol="104194" srcRow="1745" trgRow="4443" color="EX-dark-cyan" />
    <link srcID="12456" trgID="8900" rel="pRr" directed="false" shadow="false" column="67898" shadowCol="104195" srcRow="4714" trgRow="1745" color="EX-red" />
    <link srcID="9101" trgID="11949" rel="pRr" directed="false" shadow="false" column="67899" shadowCol="104196" srcRow="1746" trgRow="4074" color="EX-dark-orange" />
    <link srcID="9316" trgID="11029" rel="pRr" directed="false" shadow="false" column="67900" shadowCol="104197" srcRow="1747" trgRow="3173" color="EX-dark-gray-purple" />
    <link srcID="9316" trgID="11610" rel="pRr" directed="false" shadow="false" column="67901" shadowCol="104198" srcRow="1747" trgRow="4233" color="EX-cyan" />
    <link srcID="12998" trgID="9637" rel="pRr" directed="false" shadow="false" column="67902" shadowCol="104199" srcRow="2426" trgRow="1748" color="EX-yellow-orange" />
    <link srcID="13053" trgID="9637" rel="pRr" directed="false" shadow="false" column="67903" shadowCol="104200" srcRow="2536" trgRow="1748" color="EX-pure-blue" />
    <link srcID="11246" trgID="9637" rel="pRr" directed="false" shadow="false" column="67904" shadowCol="104201" srcRow="2834" trgRow="1748" color="EX-dark-yellow-green" />
    <link srcID="13036" trgID="9637" rel="pRr" directed="false" shadow="false" column="67905" shadowCol="104202" srcRow="2914" trgRow="1748" color="EX-dark-magenta" />
    <link srcID="10894" trgID="9637" rel="pRr" directed="false" shadow="false" column="67906" shadowCol="104203" srcRow="2940" trgRow="1748" color="EX-dark-green" />
    <link srcID="9637" trgID="11971" rel="pRr" directed="false" shadow="false" column="67907" shadowCol="104204" srcRow="1748" trgRow="3134" color="EX-blue-magenta" />
    <link srcID="11840" trgID="9637" rel="pRr" directed="false" shadow="false" column="67908" shadowCol="104205" srcRow="3159" trgRow="1748" color="EX-yellow-green" />
    <link srcID="9637" trgID="12199" rel="pRr" directed="false" shadow="false" column="67909" shadowCol="104206" srcRow="1748" trgRow="3174" color="EX-magenta" />
    <link srcID="12819" trgID="9637" rel="pRr" directed="false" shadow="false" column="67910" shadowCol="104207" srcRow="3204" trgRow="1748" color="EX-green" />
    <link srcID="9637" trgID="13430" rel="pRr" directed="false" shadow="false" column="67911" shadowCol="104208" srcRow="1748" trgRow="3280" color="EX-yellow" />
    <link srcID="11284" trgID="9637" rel="pRr" directed="false" shadow="false" column="67912" shadowCol="104209" srcRow="3282" trgRow="1748" color="EX-purple" />
    <link srcID="9637" trgID="14026" rel="pRr" directed="false" shadow="false" column="67913" shadowCol="104210" srcRow="1748" trgRow="3286" color="EX-dark-purple" />
    <link srcID="9637" trgID="13254" rel="pRr" directed="false" shadow="false" column="67914" shadowCol="104211" srcRow="1748" trgRow="3287" color="EX-dark-red" />
    <link srcID="13824" trgID="9637" rel="pRr" directed="false" shadow="false" column="67915" shadowCol="104212" srcRow="3344" trgRow="1748" color="EX-pale-green" />
    <link srcID="9637" trgID="13073" rel="pRr" directed="false" shadow="false" column="67916" shadowCol="104213" srcRow="1748" trgRow="3410" color="EX-pale-blue" />
    <link srcID="13019" trgID="9637" rel="pRr" directed="false" shadow="false" column="67917" shadowCol="104214" srcRow="3442" trgRow="1748" color="EX-dark-tan" />
    <link srcID="9637" trgID="10645" rel="pRr" directed="false" shadow="false" column="67918" shadowCol="104215" srcRow="1748" trgRow="3493" color="EX-pale-blue-magenta" />
    <link srcID="12421" trgID="9637" rel="pRr" directed="false" shadow="false" column="67919" shadowCol="104216" srcRow="3522" trgRow="1748" color="EX-pale-yellow orange" />
    <link srcID="9637" trgID="13576" rel="pRr" directed="false" shadow="false" column="67920" shadowCol="104217" srcRow="1748" trgRow="3652" color="EX-medium-magenta" />
    <link srcID="9637" trgID="10589" rel="pRr" directed="false" shadow="false" column="67921" shadowCol="104218" srcRow="1748" trgRow="3706" color="EX-pale-red" />
    <link srcID="9637" trgID="10600" rel="pRr" directed="false" shadow="false" column="67922" shadowCol="104219" srcRow="1748" trgRow="3772" color="EX-pale-cyan" />
    <link srcID="9637" trgID="12462" rel="pRr" directed="false" shadow="false" column="67923" shadowCol="104220" srcRow="1748" trgRow="3827" color="EX-pale-yellow-green" />
    <link srcID="12378" trgID="9637" rel="pRr" directed="false" shadow="false" column="67924" shadowCol="104221" srcRow="3845" trgRow="1748" color="EX-pale-purple" />
    <link srcID="11628" trgID="9637" rel="pRr" directed="false" shadow="false" column="67925" shadowCol="104222" srcRow="3847" trgRow="1748" color="EX-pale-magenta" />
    <link srcID="12801" trgID="9637" rel="pRr" directed="false" shadow="false" column="67926" shadowCol="104223" srcRow="3853" trgRow="1748" color="EX-pale-red-orange" />
    <link srcID="9637" trgID="13529" rel="pRr" directed="false" shadow="false" column="67927" shadowCol="104224" srcRow="1748" trgRow="3874" color="EX-blue" />
    <link srcID="9637" trgID="13007" rel="pRr" directed="false" shadow="false" column="67928" shadowCol="104225" srcRow="1748" trgRow="3994" color="EX-orange" />
    <link srcID="11550" trgID="9637" rel="pRr" directed="false" shadow="false" column="67929" shadowCol="104226" srcRow="4043" trgRow="1748" color="EX-dark-cyan" />
    <link srcID="12025" trgID="9637" rel="pRr" directed="false" shadow="false" column="67930" shadowCol="104227" srcRow="4050" trgRow="1748" color="EX-red" />
    <link srcID="12045" trgID="9637" rel="pRr" directed="false" shadow="false" column="67931" shadowCol="104228" srcRow="4065" trgRow="1748" color="EX-dark-orange" />
    <link srcID="9637" trgID="12270" rel="pRr" directed="false" shadow="false" column="67932" shadowCol="104229" srcRow="1748" trgRow="4082" color="EX-dark-gray-purple" />
    <link srcID="11531" trgID="9637" rel="pRr" directed="false" shadow="false" column="67933" shadowCol="104230" srcRow="4085" trgRow="1748" color="EX-cyan" />
    <link srcID="10613" trgID="9637" rel="pRr" directed="false" shadow="false" column="67934" shadowCol="104231" srcRow="4103" trgRow="1748" color="EX-yellow-orange" />
    <link srcID="11305" trgID="9637" rel="pRr" directed="false" shadow="false" column="67935" shadowCol="104232" srcRow="4158" trgRow="1748" color="EX-pure-blue" />
    <link srcID="9637" trgID="13598" rel="pRr" directed="false" shadow="false" column="67936" shadowCol="104233" srcRow="1748" trgRow="4160" color="EX-dark-yellow-green" />
    <link srcID="12711" trgID="9637" rel="pRr" directed="false" shadow="false" column="67937" shadowCol="104234" srcRow="4273" trgRow="1748" color="EX-dark-magenta" />
    <link srcID="11772" trgID="9637" rel="pRr" directed="false" shadow="false" column="67938" shadowCol="104235" srcRow="4338" trgRow="1748" color="EX-dark-green" />
    <link srcID="12414" trgID="9637" rel="pRr" directed="false" shadow="false" column="67939" shadowCol="104236" srcRow="4471" trgRow="1748" color="EX-blue-magenta" />
    <link srcID="9637" trgID="13107" rel="pRr" directed="false" shadow="false" column="67940" shadowCol="104237" srcRow="1748" trgRow="4488" color="EX-yellow-green" />
    <link srcID="13043" trgID="9637" rel="pRr" directed="false" shadow="false" column="67941" shadowCol="104238" srcRow="4574" trgRow="1748" color="EX-magenta" />
    <link srcID="13014" trgID="9637" rel="pRr" directed="false" shadow="false" column="67942" shadowCol="104239" srcRow="4609" trgRow="1748" color="EX-green" />
    <link srcID="9637" trgID="13840" rel="pRr" directed="false" shadow="false" column="67943" shadowCol="104240" srcRow="1748" trgRow="4880" color="EX-yellow" />
    <link srcID="11175" trgID="9637" rel="pRr" directed="false" shadow="false" column="67944" shadowCol="104241" srcRow="4946" trgRow="1748" color="EX-purple" />
    <link srcID="11780" trgID="9637" rel="pRr" directed="false" shadow="false" column="67945" shadowCol="104242" srcRow="4958" trgRow="1748" color="EX-dark-purple" />
    <link srcID="9637" trgID="10961" rel="pRr" directed="false" shadow="false" column="67946" shadowCol="104243" srcRow="1748" trgRow="5004" color="EX-dark-red" />
    <link srcID="9637" trgID="11090" rel="pRr" directed="false" shadow="false" column="67947" shadowCol="104244" srcRow="1748" trgRow="5032" color="EX-pale-green" />
    <link srcID="12293" trgID="9637" rel="pRr" directed="false" shadow="false" column="67948" shadowCol="104245" srcRow="5055" trgRow="1748" color="EX-pale-blue" />
    <link srcID="9637" trgID="12134" rel="pRr" directed="false" shadow="false" column="67949" shadowCol="104246" srcRow="1748" trgRow="5065" color="EX-dark-tan" />
    <link srcID="9637" trgID="12471" rel="pRr" directed="false" shadow="false" column="67950" shadowCol="104247" srcRow="1748" trgRow="5132" color="EX-pale-blue-magenta" />
    <link srcID="9637" trgID="12089" rel="pRr" directed="false" shadow="false" column="67951" shadowCol="104248" srcRow="1748" trgRow="5152" color="EX-pale-yellow orange" />
    <link srcID="11147" trgID="9637" rel="pRr" directed="false" shadow="false" column="67952" shadowCol="104249" srcRow="5260" trgRow="1748" color="EX-medium-magenta" />
    <link srcID="9637" trgID="12975" rel="pRr" directed="false" shadow="false" column="67953" shadowCol="104250" srcRow="1748" trgRow="5269" color="EX-pale-red" />
    <link srcID="9637" trgID="11835" rel="pRr" directed="false" shadow="false" column="67954" shadowCol="104251" srcRow="1748" trgRow="5277" color="EX-pale-cyan" />
    <link srcID="13024" trgID="9637" rel="pRr" directed="false" shadow="false" column="67955" shadowCol="104252" srcRow="5280" trgRow="1748" color="EX-pale-yellow-green" />
    <link srcID="12990" trgID="9637" rel="pRr" directed="false" shadow="false" column="67956" shadowCol="104253" srcRow="5283" trgRow="1748" color="EX-pale-purple" />
    <link srcID="12632" trgID="9637" rel="pRr" directed="false" shadow="false" column="67957" shadowCol="104254" srcRow="5284" trgRow="1748" color="EX-pale-magenta" />
    <link srcID="9637" trgID="13069" rel="pRr" directed="false" shadow="false" column="67958" shadowCol="104255" srcRow="1748" trgRow="5289" color="EX-pale-red-orange" />
    <link srcID="13835" trgID="9637" rel="pRr" directed="false" shadow="false" column="67959" shadowCol="104256" srcRow="5357" trgRow="1748" color="EX-blue" />
    <link srcID="13160" trgID="9637" rel="pRr" directed="false" shadow="false" column="67960" shadowCol="104257" srcRow="5431" trgRow="1748" color="EX-orange" />
    <link srcID="13803" trgID="9637" rel="pRr" directed="false" shadow="false" column="67961" shadowCol="104258" srcRow="5487" trgRow="1748" color="EX-dark-cyan" />
    <link srcID="13032" trgID="9637" rel="pRr" directed="false" shadow="false" column="67962" shadowCol="104259" srcRow="5503" trgRow="1748" color="EX-red" />
    <link srcID="13883" trgID="9637" rel="pRr" directed="false" shadow="false" column="67963" shadowCol="104260" srcRow="5625" trgRow="1748" color="EX-dark-orange" />
    <link srcID="9637" trgID="11615" rel="pRr" directed="false" shadow="false" column="67964" shadowCol="104261" srcRow="1748" trgRow="5718" color="EX-dark-gray-purple" />
    <link srcID="9637" trgID="13084" rel="pRr" directed="false" shadow="false" column="67965" shadowCol="104262" srcRow="1748" trgRow="5771" color="EX-cyan" />
    <link srcID="8787" trgID="12814" rel="pRr" directed="false" shadow="false" column="67966" shadowCol="104263" srcRow="1749" trgRow="2512" color="EX-yellow-orange" />
    <link srcID="11605" trgID="8787" rel="pRr" directed="false" shadow="false" column="67967" shadowCol="104264" srcRow="3168" trgRow="1749" color="EX-pure-blue" />
    <link srcID="8787" trgID="11872" rel="pRr" directed="false" shadow="false" column="67968" shadowCol="104265" srcRow="1749" trgRow="3596" color="EX-dark-yellow-green" />
    <link srcID="13111" trgID="8787" rel="pRr" directed="false" shadow="false" column="67969" shadowCol="104266" srcRow="3676" trgRow="1749" color="EX-dark-magenta" />
    <link srcID="13872" trgID="8787" rel="pRr" directed="false" shadow="false" column="67970" shadowCol="104267" srcRow="3699" trgRow="1749" color="EX-dark-green" />
    <link srcID="8787" trgID="13825" rel="pRr" directed="false" shadow="false" column="67971" shadowCol="104268" srcRow="1749" trgRow="3790" color="EX-blue-magenta" />
    <link srcID="8787" trgID="11568" rel="pRr" directed="false" shadow="false" column="67972" shadowCol="104269" srcRow="1749" trgRow="3915" color="EX-yellow-green" />
    <link srcID="8787" trgID="13816" rel="pRr" directed="false" shadow="false" column="67973" shadowCol="104270" srcRow="1749" trgRow="4201" color="EX-magenta" />
    <link srcID="8787" trgID="13097" rel="pRr" directed="false" shadow="false" column="67974" shadowCol="104271" srcRow="1749" trgRow="4680" color="EX-green" />
    <link srcID="8787" trgID="11935" rel="pRr" directed="false" shadow="false" column="67975" shadowCol="104272" srcRow="1749" trgRow="5321" color="EX-yellow" />
    <link srcID="12768" trgID="8535" rel="pRr" directed="false" shadow="false" column="67976" shadowCol="104273" srcRow="2414" trgRow="1750" color="EX-purple" />
    <link srcID="12259" trgID="8535" rel="pRr" directed="false" shadow="false" column="67977" shadowCol="104274" srcRow="2456" trgRow="1750" color="EX-dark-purple" />
    <link srcID="11173" trgID="8535" rel="pRr" directed="false" shadow="false" column="67978" shadowCol="104275" srcRow="2459" trgRow="1750" color="EX-dark-red" />
    <link srcID="11169" trgID="8535" rel="pRr" directed="false" shadow="false" column="67979" shadowCol="104276" srcRow="2507" trgRow="1750" color="EX-pale-green" />
    <link srcID="12058" trgID="8535" rel="pRr" directed="false" shadow="false" column="67980" shadowCol="104277" srcRow="2521" trgRow="1750" color="EX-pale-blue" />
    <link srcID="13229" trgID="8535" rel="pRr" directed="false" shadow="false" column="67981" shadowCol="104278" srcRow="2537" trgRow="1750" color="EX-dark-tan" />
    <link srcID="13351" trgID="8535" rel="pRr" directed="false" shadow="false" column="67982" shadowCol="104279" srcRow="2589" trgRow="1750" color="EX-pale-blue-magenta" />
    <link srcID="8535" trgID="13349" rel="pRr" directed="false" shadow="false" column="67983" shadowCol="104280" srcRow="1750" trgRow="2690" color="EX-pale-yellow orange" />
    <link srcID="11080" trgID="8535" rel="pRr" directed="false" shadow="false" column="67984" shadowCol="104281" srcRow="2837" trgRow="1750" color="EX-medium-magenta" />
    <link srcID="11015" trgID="8535" rel="pRr" directed="false" shadow="false" column="67985" shadowCol="104282" srcRow="2844" trgRow="1750" color="EX-pale-red" />
    <link srcID="8535" trgID="10903" rel="pRr" directed="false" shadow="false" column="67986" shadowCol="104283" srcRow="1750" trgRow="2954" color="EX-pale-cyan" />
    <link srcID="8535" trgID="12579" rel="pRr" directed="false" shadow="false" column="67987" shadowCol="104284" srcRow="1750" trgRow="3142" color="EX-pale-yellow-green" />
    <link srcID="13401" trgID="8535" rel="pRr" directed="false" shadow="false" column="67988" shadowCol="104285" srcRow="3147" trgRow="1750" color="EX-pale-purple" />
    <link srcID="11839" trgID="8535" rel="pRr" directed="false" shadow="false" column="67989" shadowCol="104286" srcRow="3158" trgRow="1750" color="EX-pale-magenta" />
    <link srcID="13852" trgID="8535" rel="pRr" directed="false" shadow="false" column="67990" shadowCol="104287" srcRow="3167" trgRow="1750" color="EX-pale-red-orange" />
    <link srcID="11635" trgID="8535" rel="pRr" directed="false" shadow="false" column="67991" shadowCol="104288" srcRow="3185" trgRow="1750" color="EX-blue" />
    <link srcID="12127" trgID="8535" rel="pRr" directed="false" shadow="false" column="67992" shadowCol="104289" srcRow="3190" trgRow="1750" color="EX-orange" />
    <link srcID="12249" trgID="8535" rel="pRr" directed="false" shadow="false" column="67993" shadowCol="104290" srcRow="3209" trgRow="1750" color="EX-dark-cyan" />
    <link srcID="8535" trgID="11351" rel="pRr" directed="false" shadow="false" column="67994" shadowCol="104291" srcRow="1750" trgRow="3230" color="EX-red" />
    <link srcID="13202" trgID="8535" rel="pRr" directed="false" shadow="false" column="67995" shadowCol="104292" srcRow="3258" trgRow="1750" color="EX-dark-orange" />
    <link srcID="11357" trgID="8535" rel="pRr" directed="false" shadow="false" column="67996" shadowCol="104293" srcRow="3267" trgRow="1750" color="EX-dark-gray-purple" />
    <link srcID="10932" trgID="8535" rel="pRr" directed="false" shadow="false" column="67997" shadowCol="104294" srcRow="3273" trgRow="1750" color="EX-cyan" />
    <link srcID="13083" trgID="8535" rel="pRr" directed="false" shadow="false" column="67998" shadowCol="104295" srcRow="3301" trgRow="1750" color="EX-yellow-orange" />
    <link srcID="11057" trgID="8535" rel="pRr" directed="false" shadow="false" column="67999" shadowCol="104296" srcRow="3304" trgRow="1750" color="EX-pure-blue" />
    <link srcID="11924" trgID="8535" rel="pRr" directed="false" shadow="false" column="68000" shadowCol="104297" srcRow="3307" trgRow="1750" color="EX-dark-yellow-green" />
    <link srcID="13110" trgID="8535" rel="pRr" directed="false" shadow="false" column="68001" shadowCol="104298" srcRow="3341" trgRow="1750" color="EX-dark-magenta" />
    <link srcID="11045" trgID="8535" rel="pRr" directed="false" shadow="false" column="68002" shadowCol="104299" srcRow="3353" trgRow="1750" color="EX-dark-green" />
    <link srcID="13891" trgID="8535" rel="pRr" directed="false" shadow="false" column="68003" shadowCol="104300" srcRow="3354" trgRow="1750" color="EX-blue-magenta" />
    <link srcID="13125" trgID="8535" rel="pRr" directed="false" shadow="false" column="68004" shadowCol="104301" srcRow="3361" trgRow="1750" color="EX-yellow-green" />
    <link srcID="8535" trgID="11832" rel="pRr" directed="false" shadow="false" column="68005" shadowCol="104302" srcRow="1750" trgRow="3362" color="EX-magenta" />
    <link srcID="13948" trgID="8535" rel="pRr" directed="false" shadow="false" column="68006" shadowCol="104303" srcRow="3366" trgRow="1750" color="EX-green" />
    <link srcID="11386" trgID="8535" rel="pRr" directed="false" shadow="false" column="68007" shadowCol="104304" srcRow="3367" trgRow="1750" color="EX-yellow" />
    <link srcID="11205" trgID="8535" rel="pRr" directed="false" shadow="false" column="68008" shadowCol="104305" srcRow="3379" trgRow="1750" color="EX-purple" />
    <link srcID="13245" trgID="8535" rel="pRr" directed="false" shadow="false" column="68009" shadowCol="104306" srcRow="3391" trgRow="1750" color="EX-dark-purple" />
    <link srcID="11249" trgID="8535" rel="pRr" directed="false" shadow="false" column="68010" shadowCol="104307" srcRow="3420" trgRow="1750" color="EX-dark-red" />
    <link srcID="13752" trgID="8535" rel="pRr" directed="false" shadow="false" column="68011" shadowCol="104308" srcRow="3443" trgRow="1750" color="EX-pale-green" />
    <link srcID="8535" trgID="13842" rel="pRr" directed="false" shadow="false" column="68012" shadowCol="104309" srcRow="1750" trgRow="3454" color="EX-pale-blue" />
    <link srcID="10693" trgID="8535" rel="pRr" directed="false" shadow="false" column="68013" shadowCol="104310" srcRow="3468" trgRow="1750" color="EX-dark-tan" />
    <link srcID="13455" trgID="8535" rel="pRr" directed="false" shadow="false" column="68014" shadowCol="104311" srcRow="3507" trgRow="1750" color="EX-pale-blue-magenta" />
    <link srcID="13225" trgID="8535" rel="pRr" directed="false" shadow="false" column="68015" shadowCol="104312" srcRow="3521" trgRow="1750" color="EX-pale-yellow orange" />
    <link srcID="13889" trgID="8535" rel="pRr" directed="false" shadow="false" column="68016" shadowCol="104313" srcRow="3526" trgRow="1750" color="EX-medium-magenta" />
    <link srcID="11188" trgID="8535" rel="pRr" directed="false" shadow="false" column="68017" shadowCol="104314" srcRow="3540" trgRow="1750" color="EX-pale-red" />
    <link srcID="13066" trgID="8535" rel="pRr" directed="false" shadow="false" column="68018" shadowCol="104315" srcRow="3553" trgRow="1750" color="EX-pale-cyan" />
    <link srcID="8535" trgID="13788" rel="pRr" directed="false" shadow="false" column="68019" shadowCol="104316" srcRow="1750" trgRow="3582" color="EX-pale-yellow-green" />
    <link srcID="12714" trgID="8535" rel="pRr" directed="false" shadow="false" column="68020" shadowCol="104317" srcRow="3586" trgRow="1750" color="EX-pale-purple" />
    <link srcID="10945" trgID="8535" rel="pRr" directed="false" shadow="false" column="68021" shadowCol="104318" srcRow="3599" trgRow="1750" color="EX-pale-magenta" />
    <link srcID="11336" trgID="8535" rel="pRr" directed="false" shadow="false" column="68022" shadowCol="104319" srcRow="3601" trgRow="1750" color="EX-pale-red-orange" />
    <link srcID="8535" trgID="13839" rel="pRr" directed="false" shadow="false" column="68023" shadowCol="104320" srcRow="1750" trgRow="3602" color="EX-blue" />
    <link srcID="8535" trgID="10950" rel="pRr" directed="false" shadow="false" column="68024" shadowCol="104321" srcRow="1750" trgRow="3604" color="EX-orange" />
    <link srcID="12547" trgID="8535" rel="pRr" directed="false" shadow="false" column="68025" shadowCol="104322" srcRow="3605" trgRow="1750" color="EX-dark-cyan" />
    <link srcID="13287" trgID="8535" rel="pRr" directed="false" shadow="false" column="68026" shadowCol="104323" srcRow="3621" trgRow="1750" color="EX-red" />
    <link srcID="13576" trgID="8535" rel="pRr" directed="false" shadow="false" column="68027" shadowCol="104324" srcRow="3652" trgRow="1750" color="EX-dark-orange" />
    <link srcID="8535" trgID="12189" rel="pRr" directed="false" shadow="false" column="68028" shadowCol="104325" srcRow="1750" trgRow="3668" color="EX-dark-gray-purple" />
    <link srcID="12324" trgID="8535" rel="pRr" directed="false" shadow="false" column="68029" shadowCol="104326" srcRow="3701" trgRow="1750" color="EX-cyan" />
    <link srcID="12500" trgID="8535" rel="pRr" directed="false" shadow="false" column="68030" shadowCol="104327" srcRow="3713" trgRow="1750" color="EX-yellow-orange" />
    <link srcID="12903" trgID="8535" rel="pRr" directed="false" shadow="false" column="68031" shadowCol="104328" srcRow="3744" trgRow="1750" color="EX-pure-blue" />
    <link srcID="13772" trgID="8535" rel="pRr" directed="false" shadow="false" column="68032" shadowCol="104329" srcRow="3747" trgRow="1750" color="EX-dark-yellow-green" />
    <link srcID="12060" trgID="8535" rel="pRr" directed="false" shadow="false" column="68033" shadowCol="104330" srcRow="3748" trgRow="1750" color="EX-dark-magenta" />
    <link srcID="13858" trgID="8535" rel="pRr" directed="false" shadow="false" column="68034" shadowCol="104331" srcRow="3759" trgRow="1750" color="EX-dark-green" />
    <link srcID="13068" trgID="8535" rel="pRr" directed="false" shadow="false" column="68035" shadowCol="104332" srcRow="3763" trgRow="1750" color="EX-blue-magenta" />
    <link srcID="8535" trgID="10663" rel="pRr" directed="false" shadow="false" column="68036" shadowCol="104333" srcRow="1750" trgRow="3767" color="EX-yellow-green" />
    <link srcID="11913" trgID="8535" rel="pRr" directed="false" shadow="false" column="68037" shadowCol="104334" srcRow="3783" trgRow="1750" color="EX-magenta" />
    <link srcID="11712" trgID="8535" rel="pRr" directed="false" shadow="false" column="68038" shadowCol="104335" srcRow="3798" trgRow="1750" color="EX-green" />
    <link srcID="12517" trgID="8535" rel="pRr" directed="false" shadow="false" column="68039" shadowCol="104336" srcRow="3809" trgRow="1750" color="EX-yellow" />
    <link srcID="11479" trgID="8535" rel="pRr" directed="false" shadow="false" column="68040" shadowCol="104337" srcRow="3813" trgRow="1750" color="EX-purple" />
    <link srcID="11187" trgID="8535" rel="pRr" directed="false" shadow="false" column="68041" shadowCol="104338" srcRow="3855" trgRow="1750" color="EX-dark-purple" />
    <link srcID="11878" trgID="8535" rel="pRr" directed="false" shadow="false" column="68042" shadowCol="104339" srcRow="3861" trgRow="1750" color="EX-dark-red" />
    <link srcID="10996" trgID="8535" rel="pRr" directed="false" shadow="false" column="68043" shadowCol="104340" srcRow="3868" trgRow="1750" color="EX-pale-green" />
    <link srcID="11517" trgID="8535" rel="pRr" directed="false" shadow="false" column="68044" shadowCol="104341" srcRow="3871" trgRow="1750" color="EX-pale-blue" />
    <link srcID="11190" trgID="8535" rel="pRr" directed="false" shadow="false" column="68045" shadowCol="104342" srcRow="3878" trgRow="1750" color="EX-dark-tan" />
    <link srcID="11250" trgID="8535" rel="pRr" directed="false" shadow="false" column="68046" shadowCol="104343" srcRow="3885" trgRow="1750" color="EX-pale-blue-magenta" />
    <link srcID="11010" trgID="8535" rel="pRr" directed="false" shadow="false" column="68047" shadowCol="104344" srcRow="3898" trgRow="1750" color="EX-pale-yellow orange" />
    <link srcID="13346" trgID="8535" rel="pRr" directed="false" shadow="false" column="68048" shadowCol="104345" srcRow="3910" trgRow="1750" color="EX-medium-magenta" />
    <link srcID="13885" trgID="8535" rel="pRr" directed="false" shadow="false" column="68049" shadowCol="104346" srcRow="3912" trgRow="1750" color="EX-pale-red" />
    <link srcID="11168" trgID="8535" rel="pRr" directed="false" shadow="false" column="68050" shadowCol="104347" srcRow="3923" trgRow="1750" color="EX-pale-cyan" />
    <link srcID="11708" trgID="8535" rel="pRr" directed="false" shadow="false" column="68051" shadowCol="104348" srcRow="3927" trgRow="1750" color="EX-pale-yellow-green" />
    <link srcID="13112" trgID="8535" rel="pRr" directed="false" shadow="false" column="68052" shadowCol="104349" srcRow="3937" trgRow="1750" color="EX-pale-purple" />
    <link srcID="8535" trgID="13876" rel="pRr" directed="false" shadow="false" column="68053" shadowCol="104350" srcRow="1750" trgRow="3939" color="EX-pale-magenta" />
    <link srcID="11982" trgID="8535" rel="pRr" directed="false" shadow="false" column="68054" shadowCol="104351" srcRow="3946" trgRow="1750" color="EX-pale-red-orange" />
    <link srcID="12370" trgID="8535" rel="pRr" directed="false" shadow="false" column="68055" shadowCol="104352" srcRow="3950" trgRow="1750" color="EX-blue" />
    <link srcID="13871" trgID="8535" rel="pRr" directed="false" shadow="false" column="68056" shadowCol="104353" srcRow="3952" trgRow="1750" color="EX-orange" />
    <link srcID="13566" trgID="8535" rel="pRr" directed="false" shadow="false" column="68057" shadowCol="104354" srcRow="3974" trgRow="1750" color="EX-dark-cyan" />
    <link srcID="12298" trgID="8535" rel="pRr" directed="false" shadow="false" column="68058" shadowCol="104355" srcRow="3984" trgRow="1750" color="EX-red" />
    <link srcID="13337" trgID="8535" rel="pRr" directed="false" shadow="false" column="68059" shadowCol="104356" srcRow="4041" trgRow="1750" color="EX-dark-orange" />
    <link srcID="8535" trgID="11979" rel="pRr" directed="false" shadow="false" column="68060" shadowCol="104357" srcRow="1750" trgRow="4045" color="EX-dark-gray-purple" />
    <link srcID="8535" trgID="10594" rel="pRr" directed="false" shadow="false" column="68061" shadowCol="104358" srcRow="1750" trgRow="4046" color="EX-cyan" />
    <link srcID="11489" trgID="8535" rel="pRr" directed="false" shadow="false" column="68062" shadowCol="104359" srcRow="4047" trgRow="1750" color="EX-yellow-orange" />
    <link srcID="8535" trgID="10612" rel="pRr" directed="false" shadow="false" column="68063" shadowCol="104360" srcRow="1750" trgRow="4049" color="EX-pure-blue" />
    <link srcID="12025" trgID="8535" rel="pRr" directed="false" shadow="false" column="68064" shadowCol="104361" srcRow="4050" trgRow="1750" color="EX-dark-yellow-green" />
    <link srcID="13808" trgID="8535" rel="pRr" directed="false" shadow="false" column="68065" shadowCol="104362" srcRow="4062" trgRow="1750" color="EX-dark-magenta" />
    <link srcID="11345" trgID="8535" rel="pRr" directed="false" shadow="false" column="68066" shadowCol="104363" srcRow="4066" trgRow="1750" color="EX-dark-green" />
    <link srcID="11949" trgID="8535" rel="pRr" directed="false" shadow="false" column="68067" shadowCol="104364" srcRow="4074" trgRow="1750" color="EX-blue-magenta" />
    <link srcID="12543" trgID="8535" rel="pRr" directed="false" shadow="false" column="68068" shadowCol="104365" srcRow="4087" trgRow="1750" color="EX-yellow-green" />
    <link srcID="13201" trgID="8535" rel="pRr" directed="false" shadow="false" column="68069" shadowCol="104366" srcRow="4097" trgRow="1750" color="EX-magenta" />
    <link srcID="12529" trgID="8535" rel="pRr" directed="false" shadow="false" column="68070" shadowCol="104367" srcRow="4101" trgRow="1750" color="EX-green" />
    <link srcID="11503" trgID="8535" rel="pRr" directed="false" shadow="false" column="68071" shadowCol="104368" srcRow="4117" trgRow="1750" color="EX-yellow" />
    <link srcID="10786" trgID="8535" rel="pRr" directed="false" shadow="false" column="68072" shadowCol="104369" srcRow="4130" trgRow="1750" color="EX-purple" />
    <link srcID="11177" trgID="8535" rel="pRr" directed="false" shadow="false" column="68073" shadowCol="104370" srcRow="4134" trgRow="1750" color="EX-dark-purple" />
    <link srcID="11819" trgID="8535" rel="pRr" directed="false" shadow="false" column="68074" shadowCol="104371" srcRow="4150" trgRow="1750" color="EX-dark-red" />
    <link srcID="8535" trgID="13790" rel="pRr" directed="false" shadow="false" column="68075" shadowCol="104372" srcRow="1750" trgRow="4153" color="EX-pale-green" />
    <link srcID="13294" trgID="8535" rel="pRr" directed="false" shadow="false" column="68076" shadowCol="104373" srcRow="4163" trgRow="1750" color="EX-pale-blue" />
    <link srcID="11927" trgID="8535" rel="pRr" directed="false" shadow="false" column="68077" shadowCol="104374" srcRow="4166" trgRow="1750" color="EX-dark-tan" />
    <link srcID="12207" trgID="8535" rel="pRr" directed="false" shadow="false" column="68078" shadowCol="104375" srcRow="4168" trgRow="1750" color="EX-pale-blue-magenta" />
    <link srcID="10866" trgID="8535" rel="pRr" directed="false" shadow="false" column="68079" shadowCol="104376" srcRow="4171" trgRow="1750" color="EX-pale-yellow orange" />
    <link srcID="13925" trgID="8535" rel="pRr" directed="false" shadow="false" column="68080" shadowCol="104377" srcRow="4191" trgRow="1750" color="EX-medium-magenta" />
    <link srcID="13620" trgID="8535" rel="pRr" directed="false" shadow="false" column="68081" shadowCol="104378" srcRow="4196" trgRow="1750" color="EX-pale-red" />
    <link srcID="13862" trgID="8535" rel="pRr" directed="false" shadow="false" column="68082" shadowCol="104379" srcRow="4197" trgRow="1750" color="EX-pale-cyan" />
    <link srcID="11612" trgID="8535" rel="pRr" directed="false" shadow="false" column="68083" shadowCol="104380" srcRow="4204" trgRow="1750" color="EX-pale-yellow-green" />
    <link srcID="10971" trgID="8535" rel="pRr" directed="false" shadow="false" column="68084" shadowCol="104381" srcRow="4220" trgRow="1750" color="EX-pale-purple" />
    <link srcID="8535" trgID="13235" rel="pRr" directed="false" shadow="false" column="68085" shadowCol="104382" srcRow="1750" trgRow="4231" color="EX-pale-magenta" />
    <link srcID="12085" trgID="8535" rel="pRr" directed="false" shadow="false" column="68086" shadowCol="104383" srcRow="4241" trgRow="1750" color="EX-pale-red-orange" />
    <link srcID="8535" trgID="12452" rel="pRr" directed="false" shadow="false" column="68087" shadowCol="104384" srcRow="1750" trgRow="4269" color="EX-blue" />
    <link srcID="12235" trgID="8535" rel="pRr" directed="false" shadow="false" column="68088" shadowCol="104385" srcRow="4280" trgRow="1750" color="EX-orange" />
    <link srcID="11192" trgID="8535" rel="pRr" directed="false" shadow="false" column="68089" shadowCol="104386" srcRow="4289" trgRow="1750" color="EX-dark-cyan" />
    <link srcID="12815" trgID="8535" rel="pRr" directed="false" shadow="false" column="68090" shadowCol="104387" srcRow="4330" trgRow="1750" color="EX-red" />
    <link srcID="13833" trgID="8535" rel="pRr" directed="false" shadow="false" column="68091" shadowCol="104388" srcRow="4334" trgRow="1750" color="EX-dark-orange" />
    <link srcID="8535" trgID="13378" rel="pRr" directed="false" shadow="false" column="68092" shadowCol="104389" srcRow="1750" trgRow="4342" color="EX-dark-gray-purple" />
    <link srcID="8535" trgID="13095" rel="pRr" directed="false" shadow="false" column="68093" shadowCol="104390" srcRow="1750" trgRow="4370" color="EX-cyan" />
    <link srcID="11980" trgID="8535" rel="pRr" directed="false" shadow="false" column="68094" shadowCol="104391" srcRow="4375" trgRow="1750" color="EX-yellow-orange" />
    <link srcID="13830" trgID="8535" rel="pRr" directed="false" shadow="false" column="68095" shadowCol="104392" srcRow="4392" trgRow="1750" color="EX-pure-blue" />
    <link srcID="13446" trgID="8535" rel="pRr" directed="false" shadow="false" column="68096" shadowCol="104393" srcRow="4419" trgRow="1750" color="EX-dark-yellow-green" />
    <link srcID="10992" trgID="8535" rel="pRr" directed="false" shadow="false" column="68097" shadowCol="104394" srcRow="4424" trgRow="1750" color="EX-dark-magenta" />
    <link srcID="12375" trgID="8535" rel="pRr" directed="false" shadow="false" column="68098" shadowCol="104395" srcRow="4451" trgRow="1750" color="EX-dark-green" />
    <link srcID="12392" trgID="8535" rel="pRr" directed="false" shadow="false" column="68099" shadowCol="104396" srcRow="4454" trgRow="1750" color="EX-blue-magenta" />
    <link srcID="8535" trgID="12474" rel="pRr" directed="false" shadow="false" column="68100" shadowCol="104397" srcRow="1750" trgRow="4485" color="EX-yellow-green" />
    <link srcID="8535" trgID="10718" rel="pRr" directed="false" shadow="false" column="68101" shadowCol="104398" srcRow="1750" trgRow="4489" color="EX-magenta" />
    <link srcID="12004" trgID="8535" rel="pRr" directed="false" shadow="false" column="68102" shadowCol="104399" srcRow="4530" trgRow="1750" color="EX-green" />
    <link srcID="11346" trgID="8535" rel="pRr" directed="false" shadow="false" column="68103" shadowCol="104400" srcRow="4532" trgRow="1750" color="EX-yellow" />
    <link srcID="13190" trgID="8535" rel="pRr" directed="false" shadow="false" column="68104" shadowCol="104401" srcRow="4540" trgRow="1750" color="EX-purple" />
    <link srcID="13519" trgID="8535" rel="pRr" directed="false" shadow="false" column="68105" shadowCol="104402" srcRow="4571" trgRow="1750" color="EX-dark-purple" />
    <link srcID="11871" trgID="8535" rel="pRr" directed="false" shadow="false" column="68106" shadowCol="104403" srcRow="4591" trgRow="1750" color="EX-dark-red" />
    <link srcID="13316" trgID="8535" rel="pRr" directed="false" shadow="false" column="68107" shadowCol="104404" srcRow="4753" trgRow="1750" color="EX-pale-green" />
    <link srcID="12615" trgID="8535" rel="pRr" directed="false" shadow="false" column="68108" shadowCol="104405" srcRow="4879" trgRow="1750" color="EX-pale-blue" />
    <link srcID="8535" trgID="13861" rel="pRr" directed="false" shadow="false" column="68109" shadowCol="104406" srcRow="1750" trgRow="4881" color="EX-dark-tan" />
    <link srcID="11953" trgID="8535" rel="pRr" directed="false" shadow="false" column="68110" shadowCol="104407" srcRow="4885" trgRow="1750" color="EX-pale-blue-magenta" />
    <link srcID="13198" trgID="8535" rel="pRr" directed="false" shadow="false" column="68111" shadowCol="104408" srcRow="4890" trgRow="1750" color="EX-pale-yellow orange" />
    <link srcID="8535" trgID="12487" rel="pRr" directed="false" shadow="false" column="68112" shadowCol="104409" srcRow="1750" trgRow="4898" color="EX-medium-magenta" />
    <link srcID="11970" trgID="8535" rel="pRr" directed="false" shadow="false" column="68113" shadowCol="104410" srcRow="4899" trgRow="1750" color="EX-pale-red" />
    <link srcID="8535" trgID="11155" rel="pRr" directed="false" shadow="false" column="68114" shadowCol="104411" srcRow="1750" trgRow="4906" color="EX-pale-cyan" />
    <link srcID="13873" trgID="8535" rel="pRr" directed="false" shadow="false" column="68115" shadowCol="104412" srcRow="4915" trgRow="1750" color="EX-pale-yellow-green" />
    <link srcID="12250" trgID="8535" rel="pRr" directed="false" shadow="false" column="68116" shadowCol="104413" srcRow="4918" trgRow="1750" color="EX-pale-purple" />
    <link srcID="13476" trgID="8535" rel="pRr" directed="false" shadow="false" column="68117" shadowCol="104414" srcRow="4925" trgRow="1750" color="EX-pale-magenta" />
    <link srcID="8535" trgID="12575" rel="pRr" directed="false" shadow="false" column="68118" shadowCol="104415" srcRow="1750" trgRow="4927" color="EX-pale-red-orange" />
    <link srcID="8535" trgID="11883" rel="pRr" directed="false" shadow="false" column="68119" shadowCol="104416" srcRow="1750" trgRow="4940" color="EX-blue" />
    <link srcID="13901" trgID="8535" rel="pRr" directed="false" shadow="false" column="68120" shadowCol="104417" srcRow="4942" trgRow="1750" color="EX-orange" />
    <link srcID="8535" trgID="12568" rel="pRr" directed="false" shadow="false" column="68121" shadowCol="104418" srcRow="1750" trgRow="4974" color="EX-dark-cyan" />
    <link srcID="11493" trgID="8535" rel="pRr" directed="false" shadow="false" column="68122" shadowCol="104419" srcRow="4976" trgRow="1750" color="EX-red" />
    <link srcID="11976" trgID="8535" rel="pRr" directed="false" shadow="false" column="68123" shadowCol="104420" srcRow="4995" trgRow="1750" color="EX-dark-orange" />
    <link srcID="12006" trgID="8535" rel="pRr" directed="false" shadow="false" column="68124" shadowCol="104421" srcRow="5008" trgRow="1750" color="EX-dark-gray-purple" />
    <link srcID="11298" trgID="8535" rel="pRr" directed="false" shadow="false" column="68125" shadowCol="104422" srcRow="5018" trgRow="1750" color="EX-cyan" />
    <link srcID="11977" trgID="8535" rel="pRr" directed="false" shadow="false" column="68126" shadowCol="104423" srcRow="5045" trgRow="1750" color="EX-yellow-orange" />
    <link srcID="10831" trgID="8535" rel="pRr" directed="false" shadow="false" column="68127" shadowCol="104424" srcRow="5047" trgRow="1750" color="EX-pure-blue" />
    <link srcID="12134" trgID="8535" rel="pRr" directed="false" shadow="false" column="68128" shadowCol="104425" srcRow="5065" trgRow="1750" color="EX-dark-yellow-green" />
    <link srcID="13838" trgID="8535" rel="pRr" directed="false" shadow="false" column="68129" shadowCol="104426" srcRow="5082" trgRow="1750" color="EX-dark-magenta" />
    <link srcID="12855" trgID="8535" rel="pRr" directed="false" shadow="false" column="68130" shadowCol="104427" srcRow="5083" trgRow="1750" color="EX-dark-green" />
    <link srcID="11711" trgID="8535" rel="pRr" directed="false" shadow="false" column="68131" shadowCol="104428" srcRow="5087" trgRow="1750" color="EX-blue-magenta" />
    <link srcID="12960" trgID="8535" rel="pRr" directed="false" shadow="false" column="68132" shadowCol="104429" srcRow="5089" trgRow="1750" color="EX-yellow-green" />
    <link srcID="12329" trgID="8535" rel="pRr" directed="false" shadow="false" column="68133" shadowCol="104430" srcRow="5096" trgRow="1750" color="EX-magenta" />
    <link srcID="10691" trgID="8535" rel="pRr" directed="false" shadow="false" column="68134" shadowCol="104431" srcRow="5099" trgRow="1750" color="EX-green" />
    <link srcID="11241" trgID="8535" rel="pRr" directed="false" shadow="false" column="68135" shadowCol="104432" srcRow="5113" trgRow="1750" color="EX-yellow" />
    <link srcID="11244" trgID="8535" rel="pRr" directed="false" shadow="false" column="68136" shadowCol="104433" srcRow="5125" trgRow="1750" color="EX-purple" />
    <link srcID="11275" trgID="8535" rel="pRr" directed="false" shadow="false" column="68137" shadowCol="104434" srcRow="5146" trgRow="1750" color="EX-dark-purple" />
    <link srcID="12170" trgID="8535" rel="pRr" directed="false" shadow="false" column="68138" shadowCol="104435" srcRow="5170" trgRow="1750" color="EX-dark-red" />
    <link srcID="12255" trgID="8535" rel="pRr" directed="false" shadow="false" column="68139" shadowCol="104436" srcRow="5271" trgRow="1750" color="EX-pale-green" />
    <link srcID="13923" trgID="8535" rel="pRr" directed="false" shadow="false" column="68140" shadowCol="104437" srcRow="5276" trgRow="1750" color="EX-pale-blue" />
    <link srcID="14031" trgID="8535" rel="pRr" directed="false" shadow="false" column="68141" shadowCol="104438" srcRow="5295" trgRow="1750" color="EX-dark-tan" />
    <link srcID="8535" trgID="13272" rel="pRr" directed="false" shadow="false" column="68142" shadowCol="104439" srcRow="1750" trgRow="5314" color="EX-pale-blue-magenta" />
    <link srcID="12569" trgID="8535" rel="pRr" directed="false" shadow="false" column="68143" shadowCol="104440" srcRow="5340" trgRow="1750" color="EX-pale-yellow orange" />
    <link srcID="8535" trgID="13158" rel="pRr" directed="false" shadow="false" column="68144" shadowCol="104441" srcRow="1750" trgRow="5341" color="EX-medium-magenta" />
    <link srcID="8535" trgID="14035" rel="pRr" directed="false" shadow="false" column="68145" shadowCol="104442" srcRow="1750" trgRow="5358" color="EX-pale-red" />
    <link srcID="11954" trgID="8535" rel="pRr" directed="false" shadow="false" column="68146" shadowCol="104443" srcRow="5368" trgRow="1750" color="EX-pale-cyan" />
    <link srcID="11563" trgID="8535" rel="pRr" directed="false" shadow="false" column="68147" shadowCol="104444" srcRow="5373" trgRow="1750" color="EX-pale-yellow-green" />
    <link srcID="13937" trgID="8535" rel="pRr" directed="false" shadow="false" column="68148" shadowCol="104445" srcRow="5394" trgRow="1750" color="EX-pale-purple" />
    <link srcID="13150" trgID="8535" rel="pRr" directed="false" shadow="false" column="68149" shadowCol="104446" srcRow="5404" trgRow="1750" color="EX-pale-magenta" />
    <link srcID="11358" trgID="8535" rel="pRr" directed="false" shadow="false" column="68150" shadowCol="104447" srcRow="5405" trgRow="1750" color="EX-pale-red-orange" />
    <link srcID="11903" trgID="8535" rel="pRr" directed="false" shadow="false" column="68151" shadowCol="104448" srcRow="5445" trgRow="1750" color="EX-blue" />
    <link srcID="10981" trgID="8535" rel="pRr" directed="false" shadow="false" column="68152" shadowCol="104449" srcRow="5454" trgRow="1750" color="EX-orange" />
    <link srcID="13246" trgID="8535" rel="pRr" directed="false" shadow="false" column="68153" shadowCol="104450" srcRow="5477" trgRow="1750" color="EX-dark-cyan" />
    <link srcID="10757" trgID="8535" rel="pRr" directed="false" shadow="false" column="68154" shadowCol="104451" srcRow="5478" trgRow="1750" color="EX-red" />
    <link srcID="10601" trgID="8535" rel="pRr" directed="false" shadow="false" column="68155" shadowCol="104452" srcRow="5495" trgRow="1750" color="EX-dark-orange" />
    <link srcID="10599" trgID="8535" rel="pRr" directed="false" shadow="false" column="68156" shadowCol="104453" srcRow="5496" trgRow="1750" color="EX-dark-gray-purple" />
    <link srcID="8535" trgID="11359" rel="pRr" directed="false" shadow="false" column="68157" shadowCol="104454" srcRow="1750" trgRow="5497" color="EX-cyan" />
    <link srcID="12528" trgID="8535" rel="pRr" directed="false" shadow="false" column="68158" shadowCol="104455" srcRow="5498" trgRow="1750" color="EX-yellow-orange" />
    <link srcID="8535" trgID="13769" rel="pRr" directed="false" shadow="false" column="68159" shadowCol="104456" srcRow="1750" trgRow="5499" color="EX-pure-blue" />
    <link srcID="11375" trgID="8535" rel="pRr" directed="false" shadow="false" column="68160" shadowCol="104457" srcRow="5500" trgRow="1750" color="EX-dark-yellow-green" />
    <link srcID="10737" trgID="8535" rel="pRr" directed="false" shadow="false" column="68161" shadowCol="104458" srcRow="5502" trgRow="1750" color="EX-dark-magenta" />
    <link srcID="13032" trgID="8535" rel="pRr" directed="false" shadow="false" column="68162" shadowCol="104459" srcRow="5503" trgRow="1750" color="EX-dark-green" />
    <link srcID="13372" trgID="8535" rel="pRr" directed="false" shadow="false" column="68163" shadowCol="104460" srcRow="5504" trgRow="1750" color="EX-blue-magenta" />
    <link srcID="8535" trgID="13344" rel="pRr" directed="false" shadow="false" column="68164" shadowCol="104461" srcRow="1750" trgRow="5505" color="EX-yellow-green" />
    <link srcID="8535" trgID="10603" rel="pRr" directed="false" shadow="false" column="68165" shadowCol="104462" srcRow="1750" trgRow="5506" color="EX-magenta" />
    <link srcID="10912" trgID="8535" rel="pRr" directed="false" shadow="false" column="68166" shadowCol="104463" srcRow="5508" trgRow="1750" color="EX-green" />
    <link srcID="10597" trgID="8535" rel="pRr" directed="false" shadow="false" column="68167" shadowCol="104464" srcRow="5509" trgRow="1750" color="EX-yellow" />
    <link srcID="8535" trgID="10987" rel="pRr" directed="false" shadow="false" column="68168" shadowCol="104465" srcRow="1750" trgRow="5510" color="EX-purple" />
    <link srcID="10916" trgID="8535" rel="pRr" directed="false" shadow="false" column="68169" shadowCol="104466" srcRow="5512" trgRow="1750" color="EX-dark-purple" />
    <link srcID="13869" trgID="8535" rel="pRr" directed="false" shadow="false" column="68170" shadowCol="104467" srcRow="5513" trgRow="1750" color="EX-dark-red" />
    <link srcID="13453" trgID="8535" rel="pRr" directed="false" shadow="false" column="68171" shadowCol="104468" srcRow="5514" trgRow="1750" color="EX-pale-green" />
    <link srcID="8535" trgID="10982" rel="pRr" directed="false" shadow="false" column="68172" shadowCol="104469" srcRow="1750" trgRow="5515" color="EX-pale-blue" />
    <link srcID="13837" trgID="8535" rel="pRr" directed="false" shadow="false" column="68173" shadowCol="104470" srcRow="5516" trgRow="1750" color="EX-dark-tan" />
    <link srcID="11323" trgID="8535" rel="pRr" directed="false" shadow="false" column="68174" shadowCol="104471" srcRow="5517" trgRow="1750" color="EX-pale-blue-magenta" />
    <link srcID="8535" trgID="10857" rel="pRr" directed="false" shadow="false" column="68175" shadowCol="104472" srcRow="1750" trgRow="5518" color="EX-pale-yellow orange" />
    <link srcID="8535" trgID="10907" rel="pRr" directed="false" shadow="false" column="68176" shadowCol="104473" srcRow="1750" trgRow="5519" color="EX-medium-magenta" />
    <link srcID="8535" trgID="10860" rel="pRr" directed="false" shadow="false" column="68177" shadowCol="104474" srcRow="1750" trgRow="5520" color="EX-pale-red" />
    <link srcID="11679" trgID="8535" rel="pRr" directed="false" shadow="false" column="68178" shadowCol="104475" srcRow="5521" trgRow="1750" color="EX-pale-cyan" />
    <link srcID="11114" trgID="8535" rel="pRr" directed="false" shadow="false" column="68179" shadowCol="104476" srcRow="5525" trgRow="1750" color="EX-pale-yellow-green" />
    <link srcID="13516" trgID="8535" rel="pRr" directed="false" shadow="false" column="68180" shadowCol="104477" srcRow="5526" trgRow="1750" color="EX-pale-purple" />
    <link srcID="8535" trgID="10863" rel="pRr" directed="false" shadow="false" column="68181" shadowCol="104478" srcRow="1750" trgRow="5764" color="EX-pale-magenta" />
    <link srcID="8535" trgID="13525" rel="pRr" directed="false" shadow="false" column="68182" shadowCol="104479" srcRow="1750" trgRow="5766" color="EX-pale-red-orange" />
    <link srcID="8535" trgID="13524" rel="pRr" directed="false" shadow="false" column="68183" shadowCol="104480" srcRow="1750" trgRow="5768" color="EX-blue" />
    <link srcID="13551" trgID="8535" rel="pRr" directed="false" shadow="false" column="68184" shadowCol="104481" srcRow="5770" trgRow="1750" color="EX-orange" />
    <link srcID="8535" trgID="10867" rel="pRr" directed="false" shadow="false" column="68185" shadowCol="104482" srcRow="1750" trgRow="5776" color="EX-dark-cyan" />
    <link srcID="9833" trgID="11355" rel="pRr" directed="false" shadow="false" column="68186" shadowCol="104483" srcRow="1751" trgRow="2494" color="EX-red" />
    <link srcID="9833" trgID="12873" rel="pRr" directed="false" shadow="false" column="68187" shadowCol="104484" srcRow="1751" trgRow="2508" color="EX-dark-orange" />
    <link srcID="13834" trgID="9833" rel="pRr" directed="false" shadow="false" column="68188" shadowCol="104485" srcRow="2848" trgRow="1751" color="EX-dark-gray-purple" />
    <link srcID="11864" trgID="9833" rel="pRr" directed="false" shadow="false" column="68189" shadowCol="104486" srcRow="2951" trgRow="1751" color="EX-cyan" />
    <link srcID="9833" trgID="11343" rel="pRr" directed="false" shadow="false" column="68190" shadowCol="104487" srcRow="1751" trgRow="3143" color="EX-yellow-orange" />
    <link srcID="13401" trgID="9833" rel="pRr" directed="false" shadow="false" column="68191" shadowCol="104488" srcRow="3147" trgRow="1751" color="EX-pure-blue" />
    <link srcID="9833" trgID="13921" rel="pRr" directed="false" shadow="false" column="68192" shadowCol="104489" srcRow="1751" trgRow="3154" color="EX-dark-yellow-green" />
    <link srcID="9833" trgID="11016" rel="pRr" directed="false" shadow="false" column="68193" shadowCol="104490" srcRow="1751" trgRow="3170" color="EX-dark-magenta" />
    <link srcID="9833" trgID="13907" rel="pRr" directed="false" shadow="false" column="68194" shadowCol="104491" srcRow="1751" trgRow="3242" color="EX-dark-green" />
    <link srcID="9833" trgID="13153" rel="pRr" directed="false" shadow="false" column="68195" shadowCol="104492" srcRow="1751" trgRow="3245" color="EX-blue-magenta" />
    <link srcID="9833" trgID="11340" rel="pRr" directed="false" shadow="false" column="68196" shadowCol="104493" srcRow="1751" trgRow="3272" color="EX-yellow-green" />
    <link srcID="13155" trgID="9833" rel="pRr" directed="false" shadow="false" column="68197" shadowCol="104494" srcRow="3358" trgRow="1751" color="EX-magenta" />
    <link srcID="11984" trgID="9833" rel="pRr" directed="false" shadow="false" column="68198" shadowCol="104495" srcRow="3505" trgRow="1751" color="EX-green" />
    <link srcID="13455" trgID="9833" rel="pRr" directed="false" shadow="false" column="68199" shadowCol="104496" srcRow="3507" trgRow="1751" color="EX-yellow" />
    <link srcID="12609" trgID="9833" rel="pRr" directed="false" shadow="false" column="68200" shadowCol="104497" srcRow="3519" trgRow="1751" color="EX-purple" />
    <link srcID="13889" trgID="9833" rel="pRr" directed="false" shadow="false" column="68201" shadowCol="104498" srcRow="3526" trgRow="1751" color="EX-dark-purple" />
    <link srcID="9833" trgID="11304" rel="pRr" directed="false" shadow="false" column="68202" shadowCol="104499" srcRow="1751" trgRow="3532" color="EX-dark-red" />
    <link srcID="10991" trgID="9833" rel="pRr" directed="false" shadow="false" column="68203" shadowCol="104500" srcRow="3584" trgRow="1751" color="EX-pale-green" />
    <link srcID="9833" trgID="13287" rel="pRr" directed="false" shadow="false" column="68204" shadowCol="104501" srcRow="1751" trgRow="3621" color="EX-pale-blue" />
    <link srcID="9833" trgID="12922" rel="pRr" directed="false" shadow="false" column="68205" shadowCol="104502" srcRow="1751" trgRow="3639" color="EX-dark-tan" />
    <link srcID="11361" trgID="9833" rel="pRr" directed="false" shadow="false" column="68206" shadowCol="104503" srcRow="3660" trgRow="1751" color="EX-pale-blue-magenta" />
    <link srcID="13111" trgID="9833" rel="pRr" directed="false" shadow="false" column="68207" shadowCol="104504" srcRow="3676" trgRow="1751" color="EX-pale-yellow orange" />
    <link srcID="11738" trgID="9833" rel="pRr" directed="false" shadow="false" column="68208" shadowCol="104505" srcRow="3690" trgRow="1751" color="EX-medium-magenta" />
    <link srcID="10985" trgID="9833" rel="pRr" directed="false" shadow="false" column="68209" shadowCol="104506" srcRow="3697" trgRow="1751" color="EX-pale-red" />
    <link srcID="9833" trgID="13756" rel="pRr" directed="false" shadow="false" column="68210" shadowCol="104507" srcRow="1751" trgRow="3703" color="EX-pale-cyan" />
    <link srcID="10676" trgID="9833" rel="pRr" directed="false" shadow="false" column="68211" shadowCol="104508" srcRow="3793" trgRow="1751" color="EX-pale-yellow-green" />
    <link srcID="12517" trgID="9833" rel="pRr" directed="false" shadow="false" column="68212" shadowCol="104509" srcRow="3809" trgRow="1751" color="EX-pale-purple" />
    <link srcID="13836" trgID="9833" rel="pRr" directed="false" shadow="false" column="68213" shadowCol="104510" srcRow="3814" trgRow="1751" color="EX-pale-magenta" />
    <link srcID="9833" trgID="11035" rel="pRr" directed="false" shadow="false" column="68214" shadowCol="104511" srcRow="1751" trgRow="3818" color="EX-pale-red-orange" />
    <link srcID="13081" trgID="9833" rel="pRr" directed="false" shadow="false" column="68215" shadowCol="104512" srcRow="3869" trgRow="1751" color="EX-blue" />
    <link srcID="10721" trgID="9833" rel="pRr" directed="false" shadow="false" column="68216" shadowCol="104513" srcRow="3870" trgRow="1751" color="EX-orange" />
    <link srcID="9833" trgID="12868" rel="pRr" directed="false" shadow="false" column="68217" shadowCol="104514" srcRow="1751" trgRow="3892" color="EX-dark-cyan" />
    <link srcID="9833" trgID="10628" rel="pRr" directed="false" shadow="false" column="68218" shadowCol="104515" srcRow="1751" trgRow="3893" color="EX-red" />
    <link srcID="10975" trgID="9833" rel="pRr" directed="false" shadow="false" column="68219" shadowCol="104516" srcRow="3918" trgRow="1751" color="EX-dark-orange" />
    <link srcID="13112" trgID="9833" rel="pRr" directed="false" shadow="false" column="68220" shadowCol="104517" srcRow="3937" trgRow="1751" color="EX-dark-gray-purple" />
    <link srcID="9833" trgID="13195" rel="pRr" directed="false" shadow="false" column="68221" shadowCol="104518" srcRow="1751" trgRow="3943" color="EX-cyan" />
    <link srcID="9833" trgID="12566" rel="pRr" directed="false" shadow="false" column="68222" shadowCol="104519" srcRow="1751" trgRow="4016" color="EX-yellow-orange" />
    <link srcID="9833" trgID="11881" rel="pRr" directed="false" shadow="false" column="68223" shadowCol="104520" srcRow="1751" trgRow="4027" color="EX-pure-blue" />
    <link srcID="9833" trgID="13042" rel="pRr" directed="false" shadow="false" column="68224" shadowCol="104521" srcRow="1751" trgRow="4042" color="EX-dark-yellow-green" />
    <link srcID="9833" trgID="11347" rel="pRr" directed="false" shadow="false" column="68225" shadowCol="104522" srcRow="1751" trgRow="4056" color="EX-dark-magenta" />
    <link srcID="13808" trgID="9833" rel="pRr" directed="false" shadow="false" column="68226" shadowCol="104523" srcRow="4062" trgRow="1751" color="EX-dark-green" />
    <link srcID="11001" trgID="9833" rel="pRr" directed="false" shadow="false" column="68227" shadowCol="104524" srcRow="4078" trgRow="1751" color="EX-blue-magenta" />
    <link srcID="9833" trgID="11338" rel="pRr" directed="false" shadow="false" column="68228" shadowCol="104525" srcRow="1751" trgRow="4089" color="EX-yellow-green" />
    <link srcID="9833" trgID="10944" rel="pRr" directed="false" shadow="false" column="68229" shadowCol="104526" srcRow="1751" trgRow="4104" color="EX-magenta" />
    <link srcID="10969" trgID="9833" rel="pRr" directed="false" shadow="false" column="68230" shadowCol="104527" srcRow="4109" trgRow="1751" color="EX-green" />
    <link srcID="9833" trgID="13335" rel="pRr" directed="false" shadow="false" column="68231" shadowCol="104528" srcRow="1751" trgRow="4116" color="EX-yellow" />
    <link srcID="9833" trgID="11012" rel="pRr" directed="false" shadow="false" column="68232" shadowCol="104529" srcRow="1751" trgRow="4169" color="EX-purple" />
    <link srcID="9833" trgID="13843" rel="pRr" directed="false" shadow="false" column="68233" shadowCol="104530" srcRow="1751" trgRow="4188" color="EX-dark-purple" />
    <link srcID="9833" trgID="13086" rel="pRr" directed="false" shadow="false" column="68234" shadowCol="104531" srcRow="1751" trgRow="4215" color="EX-dark-red" />
    <link srcID="10971" trgID="9833" rel="pRr" directed="false" shadow="false" column="68235" shadowCol="104532" srcRow="4220" trgRow="1751" color="EX-pale-green" />
    <link srcID="12085" trgID="9833" rel="pRr" directed="false" shadow="false" column="68236" shadowCol="104533" srcRow="4241" trgRow="1751" color="EX-pale-blue" />
    <link srcID="9833" trgID="12604" rel="pRr" directed="false" shadow="false" column="68237" shadowCol="104534" srcRow="1751" trgRow="4309" color="EX-dark-tan" />
    <link srcID="9833" trgID="11033" rel="pRr" directed="false" shadow="false" column="68238" shadowCol="104535" srcRow="1751" trgRow="4336" color="EX-pale-blue-magenta" />
    <link srcID="9833" trgID="13509" rel="pRr" directed="false" shadow="false" column="68239" shadowCol="104536" srcRow="1751" trgRow="4415" color="EX-pale-yellow orange" />
    <link srcID="10992" trgID="9833" rel="pRr" directed="false" shadow="false" column="68240" shadowCol="104537" srcRow="4424" trgRow="1751" color="EX-medium-magenta" />
    <link srcID="9833" trgID="12436" rel="pRr" directed="false" shadow="false" column="68241" shadowCol="104538" srcRow="1751" trgRow="4444" color="EX-pale-red" />
    <link srcID="9833" trgID="11087" rel="pRr" directed="false" shadow="false" column="68242" shadowCol="104539" srcRow="1751" trgRow="4548" color="EX-pale-cyan" />
    <link srcID="9833" trgID="11356" rel="pRr" directed="false" shadow="false" column="68243" shadowCol="104540" srcRow="1751" trgRow="4878" color="EX-pale-yellow-green" />
    <link srcID="9833" trgID="13861" rel="pRr" directed="false" shadow="false" column="68244" shadowCol="104541" srcRow="1751" trgRow="4881" color="EX-pale-purple" />
    <link srcID="9833" trgID="13198" rel="pRr" directed="false" shadow="false" column="68245" shadowCol="104542" srcRow="1751" trgRow="4890" color="EX-pale-magenta" />
    <link srcID="9833" trgID="11127" rel="pRr" directed="false" shadow="false" column="68246" shadowCol="104543" srcRow="1751" trgRow="4894" color="EX-pale-red-orange" />
    <link srcID="9833" trgID="13474" rel="pRr" directed="false" shadow="false" column="68247" shadowCol="104544" srcRow="1751" trgRow="4900" color="EX-blue" />
    <link srcID="10976" trgID="9833" rel="pRr" directed="false" shadow="false" column="68248" shadowCol="104545" srcRow="4961" trgRow="1751" color="EX-orange" />
    <link srcID="9833" trgID="11350" rel="pRr" directed="false" shadow="false" column="68249" shadowCol="104546" srcRow="1751" trgRow="5323" color="EX-dark-cyan" />
    <link srcID="9833" trgID="13937" rel="pRr" directed="false" shadow="false" column="68250" shadowCol="104547" srcRow="1751" trgRow="5394" color="EX-red" />
    <link srcID="9833" trgID="13765" rel="pRr" directed="false" shadow="false" column="68251" shadowCol="104548" srcRow="1751" trgRow="5457" color="EX-dark-orange" />
    <link srcID="9833" trgID="10776" rel="pRr" directed="false" shadow="false" column="68252" shadowCol="104549" srcRow="1751" trgRow="5458" color="EX-dark-gray-purple" />
    <link srcID="12284" trgID="9833" rel="pRr" directed="false" shadow="false" column="68253" shadowCol="104550" srcRow="5679" trgRow="1751" color="EX-cyan" />
    <link srcID="9091" trgID="11343" rel="pRr" directed="false" shadow="false" column="68254" shadowCol="104551" srcRow="1752" trgRow="3143" color="EX-yellow-orange" />
    <link srcID="9091" trgID="12127" rel="pRr" directed="false" shadow="false" column="68255" shadowCol="104552" srcRow="1752" trgRow="3190" color="EX-pure-blue" />
    <link srcID="11449" trgID="9091" rel="pRr" directed="false" shadow="false" column="68256" shadowCol="104553" srcRow="3196" trgRow="1752" color="EX-dark-yellow-green" />
    <link srcID="9091" trgID="10804" rel="pRr" directed="false" shadow="false" column="68257" shadowCol="104554" srcRow="1752" trgRow="3201" color="EX-dark-magenta" />
    <link srcID="11936" trgID="9091" rel="pRr" directed="false" shadow="false" column="68258" shadowCol="104555" srcRow="3202" trgRow="1752" color="EX-dark-green" />
    <link srcID="9091" trgID="12274" rel="pRr" directed="false" shadow="false" column="68259" shadowCol="104556" srcRow="1752" trgRow="3261" color="EX-blue-magenta" />
    <link srcID="9091" trgID="11081" rel="pRr" directed="false" shadow="false" column="68260" shadowCol="104557" srcRow="1752" trgRow="3310" color="EX-yellow-green" />
    <link srcID="9091" trgID="12886" rel="pRr" directed="false" shadow="false" column="68261" shadowCol="104558" srcRow="1752" trgRow="3345" color="EX-magenta" />
    <link srcID="12728" trgID="9091" rel="pRr" directed="false" shadow="false" column="68262" shadowCol="104559" srcRow="3404" trgRow="1752" color="EX-green" />
    <link srcID="9091" trgID="12478" rel="pRr" directed="false" shadow="false" column="68263" shadowCol="104560" srcRow="1752" trgRow="3414" color="EX-yellow" />
    <link srcID="11138" trgID="9091" rel="pRr" directed="false" shadow="false" column="68264" shadowCol="104561" srcRow="3480" trgRow="1752" color="EX-purple" />
    <link srcID="12744" trgID="9091" rel="pRr" directed="false" shadow="false" column="68265" shadowCol="104562" srcRow="3484" trgRow="1752" color="EX-dark-purple" />
    <link srcID="9091" trgID="13477" rel="pRr" directed="false" shadow="false" column="68266" shadowCol="104563" srcRow="1752" trgRow="3487" color="EX-dark-red" />
    <link srcID="9091" trgID="12854" rel="pRr" directed="false" shadow="false" column="68267" shadowCol="104564" srcRow="1752" trgRow="3504" color="EX-pale-green" />
    <link srcID="9091" trgID="12311" rel="pRr" directed="false" shadow="false" column="68268" shadowCol="104565" srcRow="1752" trgRow="3514" color="EX-pale-blue" />
    <link srcID="10844" trgID="9091" rel="pRr" directed="false" shadow="false" column="68269" shadowCol="104566" srcRow="3623" trgRow="1752" color="EX-dark-tan" />
    <link srcID="9091" trgID="12857" rel="pRr" directed="false" shadow="false" column="68270" shadowCol="104567" srcRow="1752" trgRow="3627" color="EX-pale-blue-magenta" />
    <link srcID="9091" trgID="13576" rel="pRr" directed="false" shadow="false" column="68271" shadowCol="104568" srcRow="1752" trgRow="3652" color="EX-pale-yellow orange" />
    <link srcID="9091" trgID="12189" rel="pRr" directed="false" shadow="false" column="68272" shadowCol="104569" srcRow="1752" trgRow="3668" color="EX-medium-magenta" />
    <link srcID="9091" trgID="12866" rel="pRr" directed="false" shadow="false" column="68273" shadowCol="104570" srcRow="1752" trgRow="3696" color="EX-pale-red" />
    <link srcID="10920" trgID="9091" rel="pRr" directed="false" shadow="false" column="68274" shadowCol="104571" srcRow="3756" trgRow="1752" color="EX-pale-cyan" />
    <link srcID="9091" trgID="13068" rel="pRr" directed="false" shadow="false" column="68275" shadowCol="104572" srcRow="1752" trgRow="3763" color="EX-pale-yellow-green" />
    <link srcID="9091" trgID="12378" rel="pRr" directed="false" shadow="false" column="68276" shadowCol="104573" srcRow="1752" trgRow="3845" color="EX-pale-purple" />
    <link srcID="9091" trgID="11387" rel="pRr" directed="false" shadow="false" column="68277" shadowCol="104574" srcRow="1752" trgRow="3846" color="EX-pale-magenta" />
    <link srcID="11878" trgID="9091" rel="pRr" directed="false" shadow="false" column="68278" shadowCol="104575" srcRow="3861" trgRow="1752" color="EX-pale-red-orange" />
    <link srcID="9091" trgID="11517" rel="pRr" directed="false" shadow="false" column="68279" shadowCol="104576" srcRow="1752" trgRow="3871" color="EX-blue" />
    <link srcID="9091" trgID="12868" rel="pRr" directed="false" shadow="false" column="68280" shadowCol="104577" srcRow="1752" trgRow="3892" color="EX-orange" />
    <link srcID="9091" trgID="11010" rel="pRr" directed="false" shadow="false" column="68281" shadowCol="104578" srcRow="1752" trgRow="3898" color="EX-dark-cyan" />
    <link srcID="11931" trgID="9091" rel="pRr" directed="false" shadow="false" column="68282" shadowCol="104579" srcRow="3917" trgRow="1752" color="EX-red" />
    <link srcID="9091" trgID="13802" rel="pRr" directed="false" shadow="false" column="68283" shadowCol="104580" srcRow="1752" trgRow="3940" color="EX-dark-orange" />
    <link srcID="9091" trgID="13195" rel="pRr" directed="false" shadow="false" column="68284" shadowCol="104581" srcRow="1752" trgRow="3943" color="EX-dark-gray-purple" />
    <link srcID="9091" trgID="10813" rel="pRr" directed="false" shadow="false" column="68285" shadowCol="104582" srcRow="1752" trgRow="3944" color="EX-cyan" />
    <link srcID="9091" trgID="13270" rel="pRr" directed="false" shadow="false" column="68286" shadowCol="104583" srcRow="1752" trgRow="3947" color="EX-yellow-orange" />
    <link srcID="9091" trgID="13212" rel="pRr" directed="false" shadow="false" column="68287" shadowCol="104584" srcRow="1752" trgRow="3951" color="EX-pure-blue" />
    <link srcID="9091" trgID="13193" rel="pRr" directed="false" shadow="false" column="68288" shadowCol="104585" srcRow="1752" trgRow="4013" color="EX-dark-yellow-green" />
    <link srcID="9091" trgID="13337" rel="pRr" directed="false" shadow="false" column="68289" shadowCol="104586" srcRow="1752" trgRow="4041" color="EX-dark-magenta" />
    <link srcID="9091" trgID="11037" rel="pRr" directed="false" shadow="false" column="68290" shadowCol="104587" srcRow="1752" trgRow="4051" color="EX-dark-green" />
    <link srcID="9091" trgID="12276" rel="pRr" directed="false" shadow="false" column="68291" shadowCol="104588" srcRow="1752" trgRow="4058" color="EX-blue-magenta" />
    <link srcID="9091" trgID="11370" rel="pRr" directed="false" shadow="false" column="68292" shadowCol="104589" srcRow="1752" trgRow="4068" color="EX-yellow-green" />
    <link srcID="9091" trgID="13389" rel="pRr" directed="false" shadow="false" column="68293" shadowCol="104590" srcRow="1752" trgRow="4084" color="EX-magenta" />
    <link srcID="9091" trgID="11945" rel="pRr" directed="false" shadow="false" column="68294" shadowCol="104591" srcRow="1752" trgRow="4088" color="EX-green" />
    <link srcID="9091" trgID="12616" rel="pRr" directed="false" shadow="false" column="68295" shadowCol="104592" srcRow="1752" trgRow="4090" color="EX-yellow" />
    <link srcID="10969" trgID="9091" rel="pRr" directed="false" shadow="false" column="68296" shadowCol="104593" srcRow="4109" trgRow="1752" color="EX-purple" />
    <link srcID="12690" trgID="9091" rel="pRr" directed="false" shadow="false" column="68297" shadowCol="104594" srcRow="4111" trgRow="1752" color="EX-dark-purple" />
    <link srcID="11500" trgID="9091" rel="pRr" directed="false" shadow="false" column="68298" shadowCol="104595" srcRow="4113" trgRow="1752" color="EX-dark-red" />
    <link srcID="9091" trgID="12947" rel="pRr" directed="false" shadow="false" column="68299" shadowCol="104596" srcRow="1752" trgRow="4138" color="EX-pale-green" />
    <link srcID="9091" trgID="11105" rel="pRr" directed="false" shadow="false" column="68300" shadowCol="104597" srcRow="1752" trgRow="4186" color="EX-pale-blue" />
    <link srcID="12591" trgID="9091" rel="pRr" directed="false" shadow="false" column="68301" shadowCol="104598" srcRow="4211" trgRow="1752" color="EX-dark-tan" />
    <link srcID="9091" trgID="12444" rel="pRr" directed="false" shadow="false" column="68302" shadowCol="104599" srcRow="1752" trgRow="4224" color="EX-pale-blue-magenta" />
    <link srcID="9091" trgID="13467" rel="pRr" directed="false" shadow="false" column="68303" shadowCol="104600" srcRow="1752" trgRow="4278" color="EX-pale-yellow orange" />
    <link srcID="9091" trgID="11033" rel="pRr" directed="false" shadow="false" column="68304" shadowCol="104601" srcRow="1752" trgRow="4336" color="EX-medium-magenta" />
    <link srcID="10723" trgID="9091" rel="pRr" directed="false" shadow="false" column="68305" shadowCol="104602" srcRow="4395" trgRow="1752" color="EX-pale-red" />
    <link srcID="9091" trgID="13979" rel="pRr" directed="false" shadow="false" column="68306" shadowCol="104603" srcRow="1752" trgRow="4479" color="EX-pale-cyan" />
    <link srcID="9091" trgID="12074" rel="pRr" directed="false" shadow="false" column="68307" shadowCol="104604" srcRow="1752" trgRow="4886" color="EX-pale-yellow-green" />
    <link srcID="9091" trgID="13198" rel="pRr" directed="false" shadow="false" column="68308" shadowCol="104605" srcRow="1752" trgRow="4890" color="EX-pale-purple" />
    <link srcID="9091" trgID="12862" rel="pRr" directed="false" shadow="false" column="68309" shadowCol="104606" srcRow="1752" trgRow="4893" color="EX-pale-magenta" />
    <link srcID="9091" trgID="11127" rel="pRr" directed="false" shadow="false" column="68310" shadowCol="104607" srcRow="1752" trgRow="4894" color="EX-pale-red-orange" />
    <link srcID="9091" trgID="12879" rel="pRr" directed="false" shadow="false" column="68311" shadowCol="104608" srcRow="1752" trgRow="4901" color="EX-blue" />
    <link srcID="13917" trgID="9091" rel="pRr" directed="false" shadow="false" column="68312" shadowCol="104609" srcRow="4902" trgRow="1752" color="EX-orange" />
    <link srcID="13873" trgID="9091" rel="pRr" directed="false" shadow="false" column="68313" shadowCol="104610" srcRow="4915" trgRow="1752" color="EX-dark-cyan" />
    <link srcID="9091" trgID="13783" rel="pRr" directed="false" shadow="false" column="68314" shadowCol="104611" srcRow="1752" trgRow="4926" color="EX-red" />
    <link srcID="9091" trgID="13777" rel="pRr" directed="false" shadow="false" column="68315" shadowCol="104612" srcRow="1752" trgRow="5013" color="EX-dark-orange" />
    <link srcID="13161" trgID="9091" rel="pRr" directed="false" shadow="false" column="68316" shadowCol="104613" srcRow="5054" trgRow="1752" color="EX-dark-gray-purple" />
    <link srcID="9091" trgID="12134" rel="pRr" directed="false" shadow="false" column="68317" shadowCol="104614" srcRow="1752" trgRow="5065" color="EX-cyan" />
    <link srcID="10790" trgID="9091" rel="pRr" directed="false" shadow="false" column="68318" shadowCol="104615" srcRow="5345" trgRow="1752" color="EX-yellow-orange" />
    <link srcID="9091" trgID="10601" rel="pRr" directed="false" shadow="false" column="68319" shadowCol="104616" srcRow="1752" trgRow="5495" color="EX-pure-blue" />
    <link srcID="9091" trgID="10912" rel="pRr" directed="false" shadow="false" column="68320" shadowCol="104617" srcRow="1752" trgRow="5508" color="EX-dark-yellow-green" />
    <link srcID="9091" trgID="11121" rel="pRr" directed="false" shadow="false" column="68321" shadowCol="104618" srcRow="1752" trgRow="5528" color="EX-dark-magenta" />
    <link srcID="9091" trgID="13301" rel="pRr" directed="false" shadow="false" column="68322" shadowCol="104619" srcRow="1752" trgRow="5529" color="EX-dark-green" />
    <link srcID="9091" trgID="12619" rel="pRr" directed="false" shadow="false" column="68323" shadowCol="104620" srcRow="1752" trgRow="5530" color="EX-blue-magenta" />
    <link srcID="12977" trgID="9091" rel="pRr" directed="false" shadow="false" column="68324" shadowCol="104621" srcRow="5531" trgRow="1752" color="EX-yellow-green" />
    <link srcID="9091" trgID="13122" rel="pRr" directed="false" shadow="false" column="68325" shadowCol="104622" srcRow="1752" trgRow="5532" color="EX-magenta" />
    <link srcID="10002" trgID="11355" rel="pRr" directed="false" shadow="false" column="68326" shadowCol="104623" srcRow="1753" trgRow="2494" color="EX-green" />
    <link srcID="10002" trgID="10974" rel="pRr" directed="false" shadow="false" column="68327" shadowCol="104624" srcRow="1753" trgRow="2955" color="EX-yellow" />
    <link srcID="10002" trgID="10989" rel="pRr" directed="false" shadow="false" column="68328" shadowCol="104625" srcRow="1753" trgRow="3083" color="EX-purple" />
    <link srcID="10002" trgID="11343" rel="pRr" directed="false" shadow="false" column="68329" shadowCol="104626" srcRow="1753" trgRow="3143" color="EX-dark-purple" />
    <link srcID="10002" trgID="11016" rel="pRr" directed="false" shadow="false" column="68330" shadowCol="104627" srcRow="1753" trgRow="3170" color="EX-dark-red" />
    <link srcID="10002" trgID="11351" rel="pRr" directed="false" shadow="false" column="68331" shadowCol="104628" srcRow="1753" trgRow="3230" color="EX-pale-green" />
    <link srcID="10002" trgID="11340" rel="pRr" directed="false" shadow="false" column="68332" shadowCol="104629" srcRow="1753" trgRow="3272" color="EX-pale-blue" />
    <link srcID="10002" trgID="11000" rel="pRr" directed="false" shadow="false" column="68333" shadowCol="104630" srcRow="1753" trgRow="3429" color="EX-dark-tan" />
    <link srcID="10002" trgID="10973" rel="pRr" directed="false" shadow="false" column="68334" shadowCol="104631" srcRow="1753" trgRow="3509" color="EX-pale-blue-magenta" />
    <link srcID="10002" trgID="10991" rel="pRr" directed="false" shadow="false" column="68335" shadowCol="104632" srcRow="1753" trgRow="3584" color="EX-pale-yellow orange" />
    <link srcID="10002" trgID="11336" rel="pRr" directed="false" shadow="false" column="68336" shadowCol="104633" srcRow="1753" trgRow="3601" color="EX-medium-magenta" />
    <link srcID="10002" trgID="10963" rel="pRr" directed="false" shadow="false" column="68337" shadowCol="104634" srcRow="1753" trgRow="3615" color="EX-pale-red" />
    <link srcID="10002" trgID="11337" rel="pRr" directed="false" shadow="false" column="68338" shadowCol="104635" srcRow="1753" trgRow="3682" color="EX-pale-cyan" />
    <link srcID="10002" trgID="10985" rel="pRr" directed="false" shadow="false" column="68339" shadowCol="104636" srcRow="1753" trgRow="3697" color="EX-pale-yellow-green" />
    <link srcID="10002" trgID="11035" rel="pRr" directed="false" shadow="false" column="68340" shadowCol="104637" srcRow="1753" trgRow="3818" color="EX-pale-purple" />
    <link srcID="10002" trgID="11010" rel="pRr" directed="false" shadow="false" column="68341" shadowCol="104638" srcRow="1753" trgRow="3898" color="EX-pale-magenta" />
    <link srcID="10002" trgID="10975" rel="pRr" directed="false" shadow="false" column="68342" shadowCol="104639" srcRow="1753" trgRow="3918" color="EX-pale-red-orange" />
    <link srcID="10002" trgID="11037" rel="pRr" directed="false" shadow="false" column="68343" shadowCol="104640" srcRow="1753" trgRow="4051" color="EX-blue" />
    <link srcID="10002" trgID="11011" rel="pRr" directed="false" shadow="false" column="68344" shadowCol="104641" srcRow="1753" trgRow="4071" color="EX-orange" />
    <link srcID="10002" trgID="11001" rel="pRr" directed="false" shadow="false" column="68345" shadowCol="104642" srcRow="1753" trgRow="4078" color="EX-dark-cyan" />
    <link srcID="10002" trgID="11338" rel="pRr" directed="false" shadow="false" column="68346" shadowCol="104643" srcRow="1753" trgRow="4089" color="EX-red" />
    <link srcID="10002" trgID="11342" rel="pRr" directed="false" shadow="false" column="68347" shadowCol="104644" srcRow="1753" trgRow="4098" color="EX-dark-orange" />
    <link srcID="10002" trgID="11034" rel="pRr" directed="false" shadow="false" column="68348" shadowCol="104645" srcRow="1753" trgRow="4105" color="EX-dark-gray-purple" />
    <link srcID="10002" trgID="10969" rel="pRr" directed="false" shadow="false" column="68349" shadowCol="104646" srcRow="1753" trgRow="4109" color="EX-cyan" />
    <link srcID="10002" trgID="11012" rel="pRr" directed="false" shadow="false" column="68350" shadowCol="104647" srcRow="1753" trgRow="4169" color="EX-yellow-orange" />
    <link srcID="10002" trgID="10971" rel="pRr" directed="false" shadow="false" column="68351" shadowCol="104648" srcRow="1753" trgRow="4220" color="EX-pure-blue" />
    <link srcID="10002" trgID="11363" rel="pRr" directed="false" shadow="false" column="68352" shadowCol="104649" srcRow="1753" trgRow="4287" color="EX-dark-yellow-green" />
    <link srcID="10002" trgID="11033" rel="pRr" directed="false" shadow="false" column="68353" shadowCol="104650" srcRow="1753" trgRow="4336" color="EX-dark-magenta" />
    <link srcID="10002" trgID="10992" rel="pRr" directed="false" shadow="false" column="68354" shadowCol="104651" srcRow="1753" trgRow="4424" color="EX-dark-green" />
    <link srcID="10002" trgID="11335" rel="pRr" directed="false" shadow="false" column="68355" shadowCol="104652" srcRow="1753" trgRow="4839" color="EX-blue-magenta" />
    <link srcID="10002" trgID="11356" rel="pRr" directed="false" shadow="false" column="68356" shadowCol="104653" srcRow="1753" trgRow="4878" color="EX-yellow-green" />
    <link srcID="10002" trgID="11017" rel="pRr" directed="false" shadow="false" column="68357" shadowCol="104654" srcRow="1753" trgRow="4884" color="EX-magenta" />
    <link srcID="10002" trgID="11013" rel="pRr" directed="false" shadow="false" column="68358" shadowCol="104655" srcRow="1753" trgRow="4892" color="EX-green" />
    <link srcID="10002" trgID="10962" rel="pRr" directed="false" shadow="false" column="68359" shadowCol="104656" srcRow="1753" trgRow="4954" color="EX-yellow" />
    <link srcID="10002" trgID="10976" rel="pRr" directed="false" shadow="false" column="68360" shadowCol="104657" srcRow="1753" trgRow="4961" color="EX-purple" />
    <link srcID="10002" trgID="10972" rel="pRr" directed="false" shadow="false" column="68361" shadowCol="104658" srcRow="1753" trgRow="5258" color="EX-dark-purple" />
    <link srcID="10002" trgID="11050" rel="pRr" directed="false" shadow="false" column="68362" shadowCol="104659" srcRow="1753" trgRow="5274" color="EX-dark-red" />
    <link srcID="10002" trgID="11350" rel="pRr" directed="false" shadow="false" column="68363" shadowCol="104660" srcRow="1753" trgRow="5323" color="EX-pale-green" />
    <link srcID="10002" trgID="10998" rel="pRr" directed="false" shadow="false" column="68364" shadowCol="104661" srcRow="1753" trgRow="5374" color="EX-pale-blue" />
    <link srcID="10002" trgID="10981" rel="pRr" directed="false" shadow="false" column="68365" shadowCol="104662" srcRow="1753" trgRow="5454" color="EX-dark-tan" />
    <link srcID="10002" trgID="11018" rel="pRr" directed="false" shadow="false" column="68366" shadowCol="104663" srcRow="1753" trgRow="5681" color="EX-pale-blue-magenta" />
    <link srcID="12693" trgID="9461" rel="pRr" directed="false" shadow="false" column="68367" shadowCol="104664" srcRow="2382" trgRow="1754" color="EX-pale-yellow orange" />
    <link srcID="13834" trgID="9461" rel="pRr" directed="false" shadow="false" column="68368" shadowCol="104665" srcRow="2848" trgRow="1754" color="EX-medium-magenta" />
    <link srcID="10989" trgID="9461" rel="pRr" directed="false" shadow="false" column="68369" shadowCol="104666" srcRow="3083" trgRow="1754" color="EX-pale-red" />
    <link srcID="9461" trgID="11343" rel="pRr" directed="false" shadow="false" column="68370" shadowCol="104667" srcRow="1754" trgRow="3143" color="EX-pale-cyan" />
    <link srcID="9461" trgID="11016" rel="pRr" directed="false" shadow="false" column="68371" shadowCol="104668" srcRow="1754" trgRow="3170" color="EX-pale-yellow-green" />
    <link srcID="13889" trgID="9461" rel="pRr" directed="false" shadow="false" column="68372" shadowCol="104669" srcRow="3526" trgRow="1754" color="EX-pale-purple" />
    <link srcID="9461" trgID="10952" rel="pRr" directed="false" shadow="false" column="68373" shadowCol="104670" srcRow="1754" trgRow="3572" color="EX-pale-magenta" />
    <link srcID="10920" trgID="9461" rel="pRr" directed="false" shadow="false" column="68374" shadowCol="104671" srcRow="3756" trgRow="1754" color="EX-pale-red-orange" />
    <link srcID="13836" trgID="9461" rel="pRr" directed="false" shadow="false" column="68375" shadowCol="104672" srcRow="3814" trgRow="1754" color="EX-blue" />
    <link srcID="9461" trgID="13876" rel="pRr" directed="false" shadow="false" column="68376" shadowCol="104673" srcRow="1754" trgRow="3939" color="EX-orange" />
    <link srcID="9461" trgID="11734" rel="pRr" directed="false" shadow="false" column="68377" shadowCol="104674" srcRow="1754" trgRow="4020" color="EX-dark-cyan" />
    <link srcID="11881" trgID="9461" rel="pRr" directed="false" shadow="false" column="68378" shadowCol="104675" srcRow="4027" trgRow="1754" color="EX-red" />
    <link srcID="11001" trgID="9461" rel="pRr" directed="false" shadow="false" column="68379" shadowCol="104676" srcRow="4078" trgRow="1754" color="EX-dark-orange" />
    <link srcID="9461" trgID="11338" rel="pRr" directed="false" shadow="false" column="68380" shadowCol="104677" srcRow="1754" trgRow="4089" color="EX-dark-gray-purple" />
    <link srcID="9461" trgID="10944" rel="pRr" directed="false" shadow="false" column="68381" shadowCol="104678" srcRow="1754" trgRow="4104" color="EX-cyan" />
    <link srcID="9461" trgID="11034" rel="pRr" directed="false" shadow="false" column="68382" shadowCol="104679" srcRow="1754" trgRow="4105" color="EX-yellow-orange" />
    <link srcID="9461" trgID="11724" rel="pRr" directed="false" shadow="false" column="68383" shadowCol="104680" srcRow="1754" trgRow="4254" color="EX-pure-blue" />
    <link srcID="11890" trgID="9461" rel="pRr" directed="false" shadow="false" column="68384" shadowCol="104681" srcRow="4613" trgRow="1754" color="EX-dark-yellow-green" />
    <link srcID="9461" trgID="13627" rel="pRr" directed="false" shadow="false" column="68385" shadowCol="104682" srcRow="1754" trgRow="4628" color="EX-dark-magenta" />
    <link srcID="9461" trgID="11356" rel="pRr" directed="false" shadow="false" column="68386" shadowCol="104683" srcRow="1754" trgRow="4878" color="EX-dark-green" />
    <link srcID="9461" trgID="11017" rel="pRr" directed="false" shadow="false" column="68387" shadowCol="104684" srcRow="1754" trgRow="4884" color="EX-blue-magenta" />
    <link srcID="9461" trgID="13198" rel="pRr" directed="false" shadow="false" column="68388" shadowCol="104685" srcRow="1754" trgRow="4890" color="EX-yellow-green" />
    <link srcID="9461" trgID="12506" rel="pRr" directed="false" shadow="false" column="68389" shadowCol="104686" srcRow="1754" trgRow="4895" color="EX-magenta" />
    <link srcID="9461" trgID="13474" rel="pRr" directed="false" shadow="false" column="68390" shadowCol="104687" srcRow="1754" trgRow="4900" color="EX-green" />
    <link srcID="10976" trgID="9461" rel="pRr" directed="false" shadow="false" column="68391" shadowCol="104688" srcRow="4961" trgRow="1754" color="EX-yellow" />
    <link srcID="9461" trgID="12475" rel="pRr" directed="false" shadow="false" column="68392" shadowCol="104689" srcRow="1754" trgRow="5001" color="EX-purple" />
    <link srcID="9461" trgID="12415" rel="pRr" directed="false" shadow="false" column="68393" shadowCol="104690" srcRow="1754" trgRow="5068" color="EX-dark-purple" />
    <link srcID="9461" trgID="10956" rel="pRr" directed="false" shadow="false" column="68394" shadowCol="104691" srcRow="1754" trgRow="5362" color="EX-dark-red" />
    <link srcID="10981" trgID="9461" rel="pRr" directed="false" shadow="false" column="68395" shadowCol="104692" srcRow="5454" trgRow="1754" color="EX-pale-green" />
    <link srcID="9461" trgID="11359" rel="pRr" directed="false" shadow="false" column="68396" shadowCol="104693" srcRow="1754" trgRow="5497" color="EX-pale-blue" />
    <link srcID="8584" trgID="12029" rel="pRr" directed="false" shadow="false" column="68397" shadowCol="104694" srcRow="1755" trgRow="3129" color="EX-dark-tan" />
    <link srcID="8584" trgID="11351" rel="pRr" directed="false" shadow="false" column="68398" shadowCol="104695" srcRow="1755" trgRow="3230" color="EX-pale-blue-magenta" />
    <link srcID="11875" trgID="8584" rel="pRr" directed="false" shadow="false" column="68399" shadowCol="104696" srcRow="3656" trgRow="1755" color="EX-pale-yellow orange" />
    <link srcID="8584" trgID="11949" rel="pRr" directed="false" shadow="false" column="68400" shadowCol="104697" srcRow="1755" trgRow="4074" color="EX-medium-magenta" />
    <link srcID="8584" trgID="13617" rel="pRr" directed="false" shadow="false" column="68401" shadowCol="104698" srcRow="1755" trgRow="4256" color="EX-pale-red" />
    <link srcID="8584" trgID="10785" rel="pRr" directed="false" shadow="false" column="68402" shadowCol="104699" srcRow="1755" trgRow="5726" color="EX-pale-cyan" />
    <link srcID="13328" trgID="10299" rel="pRr" directed="false" shadow="false" column="68403" shadowCol="104700" srcRow="3407" trgRow="1756" color="EX-pale-yellow-green" />
    <link srcID="10299" trgID="11949" rel="pRr" directed="false" shadow="false" column="68404" shadowCol="104701" srcRow="1756" trgRow="4074" color="EX-pale-purple" />
    <link srcID="10299" trgID="10798" rel="pRr" directed="false" shadow="false" column="68405" shadowCol="104702" srcRow="1756" trgRow="5148" color="EX-pale-magenta" />
    <link srcID="10299" trgID="13084" rel="pRr" directed="false" shadow="false" column="68406" shadowCol="104703" srcRow="1756" trgRow="5771" color="EX-pale-red-orange" />
    <link srcID="8598" trgID="11949" rel="pRr" directed="false" shadow="false" column="68407" shadowCol="104704" srcRow="1757" trgRow="4074" color="EX-blue" />
    <link srcID="10141" trgID="12862" rel="pRr" directed="false" shadow="false" column="68408" shadowCol="104705" srcRow="1758" trgRow="4893" color="EX-orange" />
    <link srcID="10141" trgID="11222" rel="pRr" directed="false" shadow="false" column="68409" shadowCol="104706" srcRow="1758" trgRow="5787" color="EX-dark-cyan" />
    <link srcID="10410" trgID="12828" rel="pRr" directed="false" shadow="false" column="68410" shadowCol="104707" srcRow="1759" trgRow="3820" color="EX-red" />
    <link srcID="9241" trgID="10729" rel="pRr" directed="false" shadow="false" column="68411" shadowCol="104708" srcRow="1760" trgRow="2701" color="EX-dark-orange" />
    <link srcID="9241" trgID="12199" rel="pRr" directed="false" shadow="false" column="68412" shadowCol="104709" srcRow="1760" trgRow="3174" color="EX-dark-gray-purple" />
    <link srcID="9241" trgID="11635" rel="pRr" directed="false" shadow="false" column="68413" shadowCol="104710" srcRow="1760" trgRow="3185" color="EX-cyan" />
    <link srcID="9241" trgID="12203" rel="pRr" directed="false" shadow="false" column="68414" shadowCol="104711" srcRow="1760" trgRow="3221" color="EX-yellow-orange" />
    <link srcID="9241" trgID="12265" rel="pRr" directed="false" shadow="false" column="68415" shadowCol="104712" srcRow="1760" trgRow="3265" color="EX-pure-blue" />
    <link srcID="9241" trgID="12279" rel="pRr" directed="false" shadow="false" column="68416" shadowCol="104713" srcRow="1760" trgRow="3270" color="EX-dark-yellow-green" />
    <link srcID="9241" trgID="10724" rel="pRr" directed="false" shadow="false" column="68417" shadowCol="104714" srcRow="1760" trgRow="3368" color="EX-dark-magenta" />
    <link srcID="9241" trgID="12564" rel="pRr" directed="false" shadow="false" column="68418" shadowCol="104715" srcRow="1760" trgRow="3370" color="EX-dark-green" />
    <link srcID="9241" trgID="12581" rel="pRr" directed="false" shadow="false" column="68419" shadowCol="104716" srcRow="1760" trgRow="3377" color="EX-blue-magenta" />
    <link srcID="9241" trgID="11336" rel="pRr" directed="false" shadow="false" column="68420" shadowCol="104717" srcRow="1760" trgRow="3601" color="EX-yellow-green" />
    <link srcID="10870" trgID="9241" rel="pRr" directed="false" shadow="false" column="68421" shadowCol="104718" srcRow="3705" trgRow="1760" color="EX-magenta" />
    <link srcID="9241" trgID="12500" rel="pRr" directed="false" shadow="false" column="68422" shadowCol="104719" srcRow="1760" trgRow="3713" color="EX-green" />
    <link srcID="9241" trgID="12885" rel="pRr" directed="false" shadow="false" column="68423" shadowCol="104720" srcRow="1760" trgRow="3745" color="EX-yellow" />
    <link srcID="9241" trgID="10646" rel="pRr" directed="false" shadow="false" column="68424" shadowCol="104721" srcRow="1760" trgRow="3764" color="EX-purple" />
    <link srcID="9241" trgID="10873" rel="pRr" directed="false" shadow="false" column="68425" shadowCol="104722" srcRow="1760" trgRow="3765" color="EX-dark-purple" />
    <link srcID="9241" trgID="11519" rel="pRr" directed="false" shadow="false" column="68426" shadowCol="104723" srcRow="1760" trgRow="3773" color="EX-dark-red" />
    <link srcID="9241" trgID="13802" rel="pRr" directed="false" shadow="false" column="68427" shadowCol="104724" srcRow="1760" trgRow="3940" color="EX-pale-green" />
    <link srcID="9241" trgID="11661" rel="pRr" directed="false" shadow="false" column="68428" shadowCol="104725" srcRow="1760" trgRow="4053" color="EX-pale-blue" />
    <link srcID="9241" trgID="12699" rel="pRr" directed="false" shadow="false" column="68429" shadowCol="104726" srcRow="1760" trgRow="4061" color="EX-dark-tan" />
    <link srcID="9241" trgID="11345" rel="pRr" directed="false" shadow="false" column="68430" shadowCol="104727" srcRow="1760" trgRow="4066" color="EX-pale-blue-magenta" />
    <link srcID="9241" trgID="12270" rel="pRr" directed="false" shadow="false" column="68431" shadowCol="104728" srcRow="1760" trgRow="4082" color="EX-pale-yellow orange" />
    <link srcID="9241" trgID="11384" rel="pRr" directed="false" shadow="false" column="68432" shadowCol="104729" srcRow="1760" trgRow="4110" color="EX-medium-magenta" />
    <link srcID="9241" trgID="11888" rel="pRr" directed="false" shadow="false" column="68433" shadowCol="104730" srcRow="1760" trgRow="4122" color="EX-pale-red" />
    <link srcID="9241" trgID="13762" rel="pRr" directed="false" shadow="false" column="68434" shadowCol="104731" srcRow="1760" trgRow="4148" color="EX-pale-cyan" />
    <link srcID="9241" trgID="11620" rel="pRr" directed="false" shadow="false" column="68435" shadowCol="104732" srcRow="1760" trgRow="4304" color="EX-pale-yellow-green" />
    <link srcID="9241" trgID="12363" rel="pRr" directed="false" shadow="false" column="68436" shadowCol="104733" srcRow="1760" trgRow="4331" color="EX-pale-purple" />
    <link srcID="9241" trgID="14033" rel="pRr" directed="false" shadow="false" column="68437" shadowCol="104734" srcRow="1760" trgRow="4340" color="EX-pale-magenta" />
    <link srcID="9241" trgID="13104" rel="pRr" directed="false" shadow="false" column="68438" shadowCol="104735" srcRow="1760" trgRow="4404" color="EX-pale-red-orange" />
    <link srcID="9241" trgID="10734" rel="pRr" directed="false" shadow="false" column="68439" shadowCol="104736" srcRow="1760" trgRow="4507" color="EX-blue" />
    <link srcID="9241" trgID="12248" rel="pRr" directed="false" shadow="false" column="68440" shadowCol="104737" srcRow="1760" trgRow="4712" color="EX-orange" />
    <link srcID="9241" trgID="12487" rel="pRr" directed="false" shadow="false" column="68441" shadowCol="104738" srcRow="1760" trgRow="4898" color="EX-dark-cyan" />
    <link srcID="9241" trgID="13901" rel="pRr" directed="false" shadow="false" column="68442" shadowCol="104739" srcRow="1760" trgRow="4942" color="EX-red" />
    <link srcID="9241" trgID="12333" rel="pRr" directed="false" shadow="false" column="68443" shadowCol="104740" srcRow="1760" trgRow="4959" color="EX-dark-orange" />
    <link srcID="9241" trgID="11596" rel="pRr" directed="false" shadow="false" column="68444" shadowCol="104741" srcRow="1760" trgRow="4960" color="EX-dark-gray-purple" />
    <link srcID="9241" trgID="11163" rel="pRr" directed="false" shadow="false" column="68445" shadowCol="104742" srcRow="1760" trgRow="4973" color="EX-cyan" />
    <link srcID="9241" trgID="11064" rel="pRr" directed="false" shadow="false" column="68446" shadowCol="104743" srcRow="1760" trgRow="4992" color="EX-yellow-orange" />
    <link srcID="9241" trgID="12056" rel="pRr" directed="false" shadow="false" column="68447" shadowCol="104744" srcRow="1760" trgRow="5063" color="EX-pure-blue" />
    <link srcID="9241" trgID="12960" rel="pRr" directed="false" shadow="false" column="68448" shadowCol="104745" srcRow="1760" trgRow="5089" color="EX-dark-yellow-green" />
    <link srcID="9241" trgID="13024" rel="pRr" directed="false" shadow="false" column="68449" shadowCol="104746" srcRow="1760" trgRow="5280" color="EX-dark-magenta" />
    <link srcID="9241" trgID="11954" rel="pRr" directed="false" shadow="false" column="68450" shadowCol="104747" srcRow="1760" trgRow="5368" color="EX-dark-green" />
    <link srcID="9241" trgID="12718" rel="pRr" directed="false" shadow="false" column="68451" shadowCol="104748" srcRow="1760" trgRow="5399" color="EX-blue-magenta" />
    <link srcID="9241" trgID="12314" rel="pRr" directed="false" shadow="false" column="68452" shadowCol="104749" srcRow="1760" trgRow="5483" color="EX-yellow-green" />
    <link srcID="9241" trgID="10737" rel="pRr" directed="false" shadow="false" column="68453" shadowCol="104750" srcRow="1760" trgRow="5502" color="EX-magenta" />
    <link srcID="9241" trgID="10816" rel="pRr" directed="false" shadow="false" column="68454" shadowCol="104751" srcRow="1760" trgRow="5507" color="EX-green" />
    <link srcID="9241" trgID="13793" rel="pRr" directed="false" shadow="false" column="68455" shadowCol="104752" srcRow="1760" trgRow="5642" color="EX-yellow" />
    <link srcID="9241" trgID="10763" rel="pRr" directed="false" shadow="false" column="68456" shadowCol="104753" srcRow="1760" trgRow="5727" color="EX-purple" />
    <link srcID="12221" trgID="10320" rel="pRr" directed="false" shadow="false" column="68457" shadowCol="104754" srcRow="2524" trgRow="1761" color="EX-dark-purple" />
    <link srcID="10320" trgID="13720" rel="pRr" directed="false" shadow="false" column="68458" shadowCol="104755" srcRow="1761" trgRow="2828" color="EX-dark-red" />
    <link srcID="12203" trgID="10320" rel="pRr" directed="false" shadow="false" column="68459" shadowCol="104756" srcRow="3221" trgRow="1761" color="EX-pale-green" />
    <link srcID="10320" trgID="13254" rel="pRr" directed="false" shadow="false" column="68460" shadowCol="104757" srcRow="1761" trgRow="3287" color="EX-pale-blue" />
    <link srcID="13824" trgID="10320" rel="pRr" directed="false" shadow="false" column="68461" shadowCol="104758" srcRow="3344" trgRow="1761" color="EX-dark-tan" />
    <link srcID="10320" trgID="11367" rel="pRr" directed="false" shadow="false" column="68462" shadowCol="104759" srcRow="1761" trgRow="3597" color="EX-pale-blue-magenta" />
    <link srcID="12547" trgID="10320" rel="pRr" directed="false" shadow="false" column="68463" shadowCol="104760" srcRow="3605" trgRow="1761" color="EX-pale-yellow orange" />
    <link srcID="13972" trgID="10320" rel="pRr" directed="false" shadow="false" column="68464" shadowCol="104761" srcRow="3712" trgRow="1761" color="EX-medium-magenta" />
    <link srcID="11199" trgID="10320" rel="pRr" directed="false" shadow="false" column="68465" shadowCol="104762" srcRow="3761" trgRow="1761" color="EX-pale-red" />
    <link srcID="10320" trgID="12459" rel="pRr" directed="false" shadow="false" column="68466" shadowCol="104763" srcRow="1761" trgRow="3882" color="EX-pale-cyan" />
    <link srcID="12940" trgID="10320" rel="pRr" directed="false" shadow="false" column="68467" shadowCol="104764" srcRow="3914" trgRow="1761" color="EX-pale-yellow-green" />
    <link srcID="10813" trgID="10320" rel="pRr" directed="false" shadow="false" column="68468" shadowCol="104765" srcRow="3944" trgRow="1761" color="EX-pale-purple" />
    <link srcID="13337" trgID="10320" rel="pRr" directed="false" shadow="false" column="68469" shadowCol="104766" srcRow="4041" trgRow="1761" color="EX-pale-magenta" />
    <link srcID="12514" trgID="10320" rel="pRr" directed="false" shadow="false" column="68470" shadowCol="104767" srcRow="4077" trgRow="1761" color="EX-pale-red-orange" />
    <link srcID="12905" trgID="10320" rel="pRr" directed="false" shadow="false" column="68471" shadowCol="104768" srcRow="4094" trgRow="1761" color="EX-blue" />
    <link srcID="10320" trgID="11431" rel="pRr" directed="false" shadow="false" column="68472" shadowCol="104769" srcRow="1761" trgRow="4099" color="EX-orange" />
    <link srcID="11034" trgID="10320" rel="pRr" directed="false" shadow="false" column="68473" shadowCol="104770" srcRow="4105" trgRow="1761" color="EX-dark-cyan" />
    <link srcID="11619" trgID="10320" rel="pRr" directed="false" shadow="false" column="68474" shadowCol="104771" srcRow="4132" trgRow="1761" color="EX-red" />
    <link srcID="10320" trgID="10602" rel="pRr" directed="false" shadow="false" column="68475" shadowCol="104772" srcRow="1761" trgRow="4216" color="EX-dark-orange" />
    <link srcID="12055" trgID="10320" rel="pRr" directed="false" shadow="false" column="68476" shadowCol="104773" srcRow="4611" trgRow="1761" color="EX-dark-gray-purple" />
    <link srcID="11013" trgID="10320" rel="pRr" directed="false" shadow="false" column="68477" shadowCol="104774" srcRow="4892" trgRow="1761" color="EX-cyan" />
    <link srcID="13868" trgID="10320" rel="pRr" directed="false" shadow="false" column="68478" shadowCol="104775" srcRow="4922" trgRow="1761" color="EX-yellow-orange" />
    <link srcID="13203" trgID="10320" rel="pRr" directed="false" shadow="false" column="68479" shadowCol="104776" srcRow="5023" trgRow="1761" color="EX-pure-blue" />
    <link srcID="12362" trgID="10320" rel="pRr" directed="false" shadow="false" column="68480" shadowCol="104777" srcRow="5255" trgRow="1761" color="EX-dark-yellow-green" />
    <link srcID="12652" trgID="10320" rel="pRr" directed="false" shadow="false" column="68481" shadowCol="104778" srcRow="5666" trgRow="1761" color="EX-dark-magenta" />
    <link srcID="10785" trgID="10320" rel="pRr" directed="false" shadow="false" column="68482" shadowCol="104779" srcRow="5726" trgRow="1761" color="EX-dark-green" />
    <link srcID="11884" trgID="10426" rel="pRr" directed="false" shadow="false" column="68483" shadowCol="104780" srcRow="2428" trgRow="1762" color="EX-blue-magenta" />
    <link srcID="10426" trgID="12188" rel="pRr" directed="false" shadow="false" column="68484" shadowCol="104781" srcRow="1762" trgRow="2592" color="EX-yellow-green" />
    <link srcID="10426" trgID="13430" rel="pRr" directed="false" shadow="false" column="68485" shadowCol="104782" srcRow="1762" trgRow="3280" color="EX-magenta" />
    <link srcID="10426" trgID="10629" rel="pRr" directed="false" shadow="false" column="68486" shadowCol="104783" srcRow="1762" trgRow="3284" color="EX-green" />
    <link srcID="11559" trgID="10426" rel="pRr" directed="false" shadow="false" column="68487" shadowCol="104784" srcRow="3322" trgRow="1762" color="EX-yellow" />
    <link srcID="11138" trgID="10426" rel="pRr" directed="false" shadow="false" column="68488" shadowCol="104785" srcRow="3480" trgRow="1762" color="EX-purple" />
    <link srcID="11783" trgID="10426" rel="pRr" directed="false" shadow="false" column="68489" shadowCol="104786" srcRow="3489" trgRow="1762" color="EX-dark-purple" />
    <link srcID="13156" trgID="10426" rel="pRr" directed="false" shadow="false" column="68490" shadowCol="104787" srcRow="3490" trgRow="1762" color="EX-dark-red" />
    <link srcID="10426" trgID="12109" rel="pRr" directed="false" shadow="false" column="68491" shadowCol="104788" srcRow="1762" trgRow="3492" color="EX-pale-green" />
    <link srcID="12213" trgID="10426" rel="pRr" directed="false" shadow="false" column="68492" shadowCol="104789" srcRow="3695" trgRow="1762" color="EX-pale-blue" />
    <link srcID="10426" trgID="11569" rel="pRr" directed="false" shadow="false" column="68493" shadowCol="104790" srcRow="1762" trgRow="3702" color="EX-dark-tan" />
    <link srcID="10426" trgID="10628" rel="pRr" directed="false" shadow="false" column="68494" shadowCol="104791" srcRow="1762" trgRow="3893" color="EX-pale-blue-magenta" />
    <link srcID="10975" trgID="10426" rel="pRr" directed="false" shadow="false" column="68495" shadowCol="104792" srcRow="3918" trgRow="1762" color="EX-pale-yellow orange" />
    <link srcID="10426" trgID="11150" rel="pRr" directed="false" shadow="false" column="68496" shadowCol="104793" srcRow="1762" trgRow="4048" color="EX-medium-magenta" />
    <link srcID="11525" trgID="10426" rel="pRr" directed="false" shadow="false" column="68497" shadowCol="104794" srcRow="4102" trgRow="1762" color="EX-pale-red" />
    <link srcID="11541" trgID="10426" rel="pRr" directed="false" shadow="false" column="68498" shadowCol="104795" srcRow="4135" trgRow="1762" color="EX-pale-cyan" />
    <link srcID="10426" trgID="13598" rel="pRr" directed="false" shadow="false" column="68499" shadowCol="104796" srcRow="1762" trgRow="4160" color="EX-pale-yellow-green" />
    <link srcID="10426" trgID="11795" rel="pRr" directed="false" shadow="false" column="68500" shadowCol="104797" srcRow="1762" trgRow="4300" color="EX-pale-purple" />
    <link srcID="12288" trgID="10426" rel="pRr" directed="false" shadow="false" column="68501" shadowCol="104798" srcRow="4327" trgRow="1762" color="EX-pale-magenta" />
    <link srcID="10682" trgID="10426" rel="pRr" directed="false" shadow="false" column="68502" shadowCol="104799" srcRow="4328" trgRow="1762" color="EX-pale-red-orange" />
    <link srcID="10426" trgID="11772" rel="pRr" directed="false" shadow="false" column="68503" shadowCol="104800" srcRow="1762" trgRow="4338" color="EX-blue" />
    <link srcID="12670" trgID="10426" rel="pRr" directed="false" shadow="false" column="68504" shadowCol="104801" srcRow="4371" trgRow="1762" color="EX-orange" />
    <link srcID="10426" trgID="13323" rel="pRr" directed="false" shadow="false" column="68505" shadowCol="104802" srcRow="1762" trgRow="4381" color="EX-dark-cyan" />
    <link srcID="11608" trgID="10426" rel="pRr" directed="false" shadow="false" column="68506" shadowCol="104803" srcRow="4453" trgRow="1762" color="EX-red" />
    <link srcID="12731" trgID="10426" rel="pRr" directed="false" shadow="false" column="68507" shadowCol="104804" srcRow="4498" trgRow="1762" color="EX-dark-orange" />
    <link srcID="11552" trgID="10426" rel="pRr" directed="false" shadow="false" column="68508" shadowCol="104805" srcRow="4561" trgRow="1762" color="EX-dark-gray-purple" />
    <link srcID="10426" trgID="12576" rel="pRr" directed="false" shadow="false" column="68509" shadowCol="104806" srcRow="1762" trgRow="4935" color="EX-cyan" />
    <link srcID="13896" trgID="10426" rel="pRr" directed="false" shadow="false" column="68510" shadowCol="104807" srcRow="4983" trgRow="1762" color="EX-yellow-orange" />
    <link srcID="10426" trgID="11841" rel="pRr" directed="false" shadow="false" column="68511" shadowCol="104808" srcRow="1762" trgRow="5006" color="EX-pure-blue" />
    <link srcID="12990" trgID="10426" rel="pRr" directed="false" shadow="false" column="68512" shadowCol="104809" srcRow="5283" trgRow="1762" color="EX-dark-yellow-green" />
    <link srcID="10426" trgID="11800" rel="pRr" directed="false" shadow="false" column="68513" shadowCol="104810" srcRow="1762" trgRow="5325" color="EX-dark-magenta" />
    <link srcID="13435" trgID="10426" rel="pRr" directed="false" shadow="false" column="68514" shadowCol="104811" srcRow="5584" trgRow="1762" color="EX-dark-green" />
    <link srcID="12049" trgID="10426" rel="pRr" directed="false" shadow="false" column="68515" shadowCol="104812" srcRow="5593" trgRow="1762" color="EX-blue-magenta" />
    <link srcID="10865" trgID="10551" rel="pRr" directed="false" shadow="false" column="68516" shadowCol="104813" srcRow="3137" trgRow="1763" color="EX-yellow-green" />
    <link srcID="10804" trgID="10551" rel="pRr" directed="false" shadow="false" column="68517" shadowCol="104814" srcRow="3201" trgRow="1763" color="EX-magenta" />
    <link srcID="13083" trgID="10551" rel="pRr" directed="false" shadow="false" column="68518" shadowCol="104815" srcRow="3301" trgRow="1763" color="EX-green" />
    <link srcID="13751" trgID="10551" rel="pRr" directed="false" shadow="false" column="68519" shadowCol="104816" srcRow="3733" trgRow="1763" color="EX-yellow" />
    <link srcID="12885" trgID="10551" rel="pRr" directed="false" shadow="false" column="68520" shadowCol="104817" srcRow="3745" trgRow="1763" color="EX-purple" />
    <link srcID="13804" trgID="10551" rel="pRr" directed="false" shadow="false" column="68521" shadowCol="104818" srcRow="3854" trgRow="1763" color="EX-dark-purple" />
    <link srcID="10551" trgID="13876" rel="pRr" directed="false" shadow="false" column="68522" shadowCol="104819" srcRow="1763" trgRow="3939" color="EX-dark-red" />
    <link srcID="11982" trgID="10551" rel="pRr" directed="false" shadow="false" column="68523" shadowCol="104820" srcRow="3946" trgRow="1763" color="EX-pale-green" />
    <link srcID="13212" trgID="10551" rel="pRr" directed="false" shadow="false" column="68524" shadowCol="104821" srcRow="3951" trgRow="1763" color="EX-pale-blue" />
    <link srcID="12336" trgID="10551" rel="pRr" directed="false" shadow="false" column="68525" shadowCol="104822" srcRow="4025" trgRow="1763" color="EX-dark-tan" />
    <link srcID="12025" trgID="10551" rel="pRr" directed="false" shadow="false" column="68526" shadowCol="104823" srcRow="4050" trgRow="1763" color="EX-pale-blue-magenta" />
    <link srcID="11342" trgID="10551" rel="pRr" directed="false" shadow="false" column="68527" shadowCol="104824" srcRow="4098" trgRow="1763" color="EX-pale-yellow orange" />
    <link srcID="12529" trgID="10551" rel="pRr" directed="false" shadow="false" column="68528" shadowCol="104825" srcRow="4101" trgRow="1763" color="EX-medium-magenta" />
    <link srcID="11746" trgID="10551" rel="pRr" directed="false" shadow="false" column="68529" shadowCol="104826" srcRow="4107" trgRow="1763" color="EX-pale-red" />
    <link srcID="13457" trgID="10551" rel="pRr" directed="false" shadow="false" column="68530" shadowCol="104827" srcRow="4298" trgRow="1763" color="EX-pale-cyan" />
    <link srcID="12725" trgID="10551" rel="pRr" directed="false" shadow="false" column="68531" shadowCol="104828" srcRow="4305" trgRow="1763" color="EX-pale-yellow-green" />
    <link srcID="11133" trgID="10551" rel="pRr" directed="false" shadow="false" column="68532" shadowCol="104829" srcRow="4386" trgRow="1763" color="EX-pale-purple" />
    <link srcID="11770" trgID="10551" rel="pRr" directed="false" shadow="false" column="68533" shadowCol="104830" srcRow="4434" trgRow="1763" color="EX-pale-magenta" />
    <link srcID="11953" trgID="10551" rel="pRr" directed="false" shadow="false" column="68534" shadowCol="104831" srcRow="4885" trgRow="1763" color="EX-pale-red-orange" />
    <link srcID="12415" trgID="10551" rel="pRr" directed="false" shadow="false" column="68535" shadowCol="104832" srcRow="5068" trgRow="1763" color="EX-blue" />
    <link srcID="11985" trgID="10551" rel="pRr" directed="false" shadow="false" column="68536" shadowCol="104833" srcRow="5100" trgRow="1763" color="EX-orange" />
    <link srcID="10791" trgID="10551" rel="pRr" directed="false" shadow="false" column="68537" shadowCol="104834" srcRow="5133" trgRow="1763" color="EX-dark-cyan" />
    <link srcID="13425" trgID="10551" rel="pRr" directed="false" shadow="false" column="68538" shadowCol="104835" srcRow="5315" trgRow="1763" color="EX-red" />
    <link srcID="12202" trgID="10551" rel="pRr" directed="false" shadow="false" column="68539" shadowCol="104836" srcRow="5318" trgRow="1763" color="EX-dark-orange" />
    <link srcID="10818" trgID="10551" rel="pRr" directed="false" shadow="false" column="68540" shadowCol="104837" srcRow="5377" trgRow="1763" color="EX-dark-gray-purple" />
    <link srcID="13497" trgID="10551" rel="pRr" directed="false" shadow="false" column="68541" shadowCol="104838" srcRow="5380" trgRow="1763" color="EX-cyan" />
    <link srcID="13160" trgID="10551" rel="pRr" directed="false" shadow="false" column="68542" shadowCol="104839" srcRow="5431" trgRow="1763" color="EX-yellow-orange" />
    <link srcID="13008" trgID="10551" rel="pRr" directed="false" shadow="false" column="68543" shadowCol="104840" srcRow="5596" trgRow="1763" color="EX-pure-blue" />
    <link srcID="12221" trgID="10214" rel="pRr" directed="false" shadow="false" column="68544" shadowCol="104841" srcRow="2524" trgRow="1764" color="EX-dark-yellow-green" />
    <link srcID="12770" trgID="10214" rel="pRr" directed="false" shadow="false" column="68545" shadowCol="104842" srcRow="2526" trgRow="1764" color="EX-dark-magenta" />
    <link srcID="13682" trgID="10214" rel="pRr" directed="false" shadow="false" column="68546" shadowCol="104843" srcRow="3211" trgRow="1764" color="EX-dark-green" />
    <link srcID="13615" trgID="10214" rel="pRr" directed="false" shadow="false" column="68547" shadowCol="104844" srcRow="3388" trgRow="1764" color="EX-blue-magenta" />
    <link srcID="12421" trgID="10214" rel="pRr" directed="false" shadow="false" column="68548" shadowCol="104845" srcRow="3522" trgRow="1764" color="EX-yellow-green" />
    <link srcID="12846" trgID="10214" rel="pRr" directed="false" shadow="false" column="68549" shadowCol="104846" srcRow="3757" trgRow="1764" color="EX-magenta" />
    <link srcID="11338" trgID="10214" rel="pRr" directed="false" shadow="false" column="68550" shadowCol="104847" srcRow="4089" trgRow="1764" color="EX-green" />
    <link srcID="11034" trgID="10214" rel="pRr" directed="false" shadow="false" column="68551" shadowCol="104848" srcRow="4105" trgRow="1764" color="EX-yellow" />
    <link srcID="13467" trgID="10214" rel="pRr" directed="false" shadow="false" column="68552" shadowCol="104849" srcRow="4278" trgRow="1764" color="EX-purple" />
    <link srcID="10852" trgID="10214" rel="pRr" directed="false" shadow="false" column="68553" shadowCol="104850" srcRow="4528" trgRow="1764" color="EX-dark-purple" />
    <link srcID="11356" trgID="10214" rel="pRr" directed="false" shadow="false" column="68554" shadowCol="104851" srcRow="4878" trgRow="1764" color="EX-dark-red" />
    <link srcID="10762" trgID="10214" rel="pRr" directed="false" shadow="false" column="68555" shadowCol="104852" srcRow="4883" trgRow="1764" color="EX-pale-green" />
    <link srcID="12879" trgID="10214" rel="pRr" directed="false" shadow="false" column="68556" shadowCol="104853" srcRow="4901" trgRow="1764" color="EX-pale-blue" />
    <link srcID="11126" trgID="10214" rel="pRr" directed="false" shadow="false" column="68557" shadowCol="104854" srcRow="4920" trgRow="1764" color="EX-dark-tan" />
    <link srcID="13867" trgID="10214" rel="pRr" directed="false" shadow="false" column="68558" shadowCol="104855" srcRow="4981" trgRow="1764" color="EX-pale-blue-magenta" />
    <link srcID="10797" trgID="10214" rel="pRr" directed="false" shadow="false" column="68559" shadowCol="104856" srcRow="4996" trgRow="1764" color="EX-pale-yellow orange" />
    <link srcID="10686" trgID="10214" rel="pRr" directed="false" shadow="false" column="68560" shadowCol="104857" srcRow="5016" trgRow="1764" color="EX-medium-magenta" />
    <link srcID="11764" trgID="10214" rel="pRr" directed="false" shadow="false" column="68561" shadowCol="104858" srcRow="5073" trgRow="1764" color="EX-pale-red" />
    <link srcID="11383" trgID="10214" rel="pRr" directed="false" shadow="false" column="68562" shadowCol="104859" srcRow="5410" trgRow="1764" color="EX-pale-cyan" />
    <link srcID="13032" trgID="10214" rel="pRr" directed="false" shadow="false" column="68563" shadowCol="104860" srcRow="5503" trgRow="1764" color="EX-pale-yellow-green" />
    <link srcID="9313" trgID="11338" rel="pRr" directed="false" shadow="false" column="68564" shadowCol="104861" srcRow="1765" trgRow="4089" color="EX-pale-purple" />
    <link srcID="9313" trgID="12401" rel="pRr" directed="false" shadow="false" column="68565" shadowCol="104862" srcRow="1765" trgRow="4180" color="EX-pale-magenta" />
    <link srcID="12515" trgID="9075" rel="pRr" directed="false" shadow="false" column="68566" shadowCol="104863" srcRow="2418" trgRow="1766" color="EX-pale-red-orange" />
    <link srcID="12372" trgID="9075" rel="pRr" directed="false" shadow="false" column="68567" shadowCol="104864" srcRow="2486" trgRow="1766" color="EX-blue" />
    <link srcID="13943" trgID="9075" rel="pRr" directed="false" shadow="false" column="68568" shadowCol="104865" srcRow="2538" trgRow="1766" color="EX-orange" />
    <link srcID="12185" trgID="9075" rel="pRr" directed="false" shadow="false" column="68569" shadowCol="104866" srcRow="2903" trgRow="1766" color="EX-dark-cyan" />
    <link srcID="12602" trgID="9075" rel="pRr" directed="false" shadow="false" column="68570" shadowCol="104867" srcRow="2981" trgRow="1766" color="EX-red" />
    <link srcID="11343" trgID="9075" rel="pRr" directed="false" shadow="false" column="68571" shadowCol="104868" srcRow="3143" trgRow="1766" color="EX-dark-orange" />
    <link srcID="12438" trgID="9075" rel="pRr" directed="false" shadow="false" column="68572" shadowCol="104869" srcRow="3171" trgRow="1766" color="EX-dark-gray-purple" />
    <link srcID="13236" trgID="9075" rel="pRr" directed="false" shadow="false" column="68573" shadowCol="104870" srcRow="3254" trgRow="1766" color="EX-cyan" />
    <link srcID="12630" trgID="9075" rel="pRr" directed="false" shadow="false" column="68574" shadowCol="104871" srcRow="3329" trgRow="1766" color="EX-yellow-orange" />
    <link srcID="12609" trgID="9075" rel="pRr" directed="false" shadow="false" column="68575" shadowCol="104872" srcRow="3519" trgRow="1766" color="EX-pure-blue" />
    <link srcID="9075" trgID="11422" rel="pRr" directed="false" shadow="false" column="68576" shadowCol="104873" srcRow="1766" trgRow="3534" color="EX-dark-yellow-green" />
    <link srcID="12595" trgID="9075" rel="pRr" directed="false" shadow="false" column="68577" shadowCol="104874" srcRow="3616" trgRow="1766" color="EX-dark-magenta" />
    <link srcID="10844" trgID="9075" rel="pRr" directed="false" shadow="false" column="68578" shadowCol="104875" srcRow="3623" trgRow="1766" color="EX-dark-green" />
    <link srcID="12857" trgID="9075" rel="pRr" directed="false" shadow="false" column="68579" shadowCol="104876" srcRow="3627" trgRow="1766" color="EX-blue-magenta" />
    <link srcID="12922" trgID="9075" rel="pRr" directed="false" shadow="false" column="68580" shadowCol="104877" srcRow="3639" trgRow="1766" color="EX-yellow-green" />
    <link srcID="10845" trgID="9075" rel="pRr" directed="false" shadow="false" column="68581" shadowCol="104878" srcRow="3671" trgRow="1766" color="EX-magenta" />
    <link srcID="12970" trgID="9075" rel="pRr" directed="false" shadow="false" column="68582" shadowCol="104879" srcRow="3825" trgRow="1766" color="EX-green" />
    <link srcID="13987" trgID="9075" rel="pRr" directed="false" shadow="false" column="68583" shadowCol="104880" srcRow="3832" trgRow="1766" color="EX-yellow" />
    <link srcID="12801" trgID="9075" rel="pRr" directed="false" shadow="false" column="68584" shadowCol="104881" srcRow="3853" trgRow="1766" color="EX-purple" />
    <link srcID="11878" trgID="9075" rel="pRr" directed="false" shadow="false" column="68585" shadowCol="104882" srcRow="3861" trgRow="1766" color="EX-dark-purple" />
    <link srcID="11549" trgID="9075" rel="pRr" directed="false" shadow="false" column="68586" shadowCol="104883" srcRow="3894" trgRow="1766" color="EX-dark-red" />
    <link srcID="12940" trgID="9075" rel="pRr" directed="false" shadow="false" column="68587" shadowCol="104884" srcRow="3914" trgRow="1766" color="EX-pale-green" />
    <link srcID="12624" trgID="9075" rel="pRr" directed="false" shadow="false" column="68588" shadowCol="104885" srcRow="3942" trgRow="1766" color="EX-pale-blue" />
    <link srcID="13193" trgID="9075" rel="pRr" directed="false" shadow="false" column="68589" shadowCol="104886" srcRow="4013" trgRow="1766" color="EX-dark-tan" />
    <link srcID="11927" trgID="9075" rel="pRr" directed="false" shadow="false" column="68590" shadowCol="104887" srcRow="4166" trgRow="1766" color="EX-pale-blue-magenta" />
    <link srcID="13265" trgID="9075" rel="pRr" directed="false" shadow="false" column="68591" shadowCol="104888" srcRow="4249" trgRow="1766" color="EX-pale-yellow orange" />
    <link srcID="12688" trgID="9075" rel="pRr" directed="false" shadow="false" column="68592" shadowCol="104889" srcRow="4420" trgRow="1766" color="EX-medium-magenta" />
    <link srcID="12824" trgID="9075" rel="pRr" directed="false" shadow="false" column="68593" shadowCol="104890" srcRow="4432" trgRow="1766" color="EX-pale-red" />
    <link srcID="14009" trgID="9075" rel="pRr" directed="false" shadow="false" column="68594" shadowCol="104891" srcRow="4717" trgRow="1766" color="EX-pale-cyan" />
    <link srcID="12074" trgID="9075" rel="pRr" directed="false" shadow="false" column="68595" shadowCol="104892" srcRow="4886" trgRow="1766" color="EX-pale-yellow-green" />
    <link srcID="12862" trgID="9075" rel="pRr" directed="false" shadow="false" column="68596" shadowCol="104893" srcRow="4893" trgRow="1766" color="EX-pale-purple" />
    <link srcID="12809" trgID="9075" rel="pRr" directed="false" shadow="false" column="68597" shadowCol="104894" srcRow="4984" trgRow="1766" color="EX-pale-magenta" />
    <link srcID="10820" trgID="9075" rel="pRr" directed="false" shadow="false" column="68598" shadowCol="104895" srcRow="5020" trgRow="1766" color="EX-pale-red-orange" />
    <link srcID="12084" trgID="9075" rel="pRr" directed="false" shadow="false" column="68599" shadowCol="104896" srcRow="5486" trgRow="1766" color="EX-blue" />
    <link srcID="11582" trgID="9075" rel="pRr" directed="false" shadow="false" column="68600" shadowCol="104897" srcRow="5643" trgRow="1766" color="EX-orange" />
    <link srcID="9746" trgID="12677" rel="pRr" directed="false" shadow="false" column="68601" shadowCol="104898" srcRow="1767" trgRow="3183" color="EX-dark-cyan" />
    <link srcID="9746" trgID="11801" rel="pRr" directed="false" shadow="false" column="68602" shadowCol="104899" srcRow="1767" trgRow="3227" color="EX-red" />
    <link srcID="9746" trgID="11148" rel="pRr" directed="false" shadow="false" column="68603" shadowCol="104900" srcRow="1767" trgRow="3346" color="EX-dark-orange" />
    <link srcID="11783" trgID="9746" rel="pRr" directed="false" shadow="false" column="68604" shadowCol="104901" srcRow="3489" trgRow="1767" color="EX-dark-gray-purple" />
    <link srcID="11661" trgID="9746" rel="pRr" directed="false" shadow="false" column="68605" shadowCol="104902" srcRow="4053" trgRow="1767" color="EX-cyan" />
    <link srcID="11539" trgID="9746" rel="pRr" directed="false" shadow="false" column="68606" shadowCol="104903" srcRow="4060" trgRow="1767" color="EX-yellow-orange" />
    <link srcID="9746" trgID="11611" rel="pRr" directed="false" shadow="false" column="68607" shadowCol="104904" srcRow="1767" trgRow="4217" color="EX-pure-blue" />
    <link srcID="12727" trgID="9746" rel="pRr" directed="false" shadow="false" column="68608" shadowCol="104905" srcRow="4238" trgRow="1767" color="EX-dark-yellow-green" />
    <link srcID="9746" trgID="11795" rel="pRr" directed="false" shadow="false" column="68609" shadowCol="104906" srcRow="1767" trgRow="4300" color="EX-dark-magenta" />
    <link srcID="9746" trgID="10627" rel="pRr" directed="false" shadow="false" column="68610" shadowCol="104907" srcRow="1767" trgRow="4321" color="EX-dark-green" />
    <link srcID="12670" trgID="9746" rel="pRr" directed="false" shadow="false" column="68611" shadowCol="104908" srcRow="4371" trgRow="1767" color="EX-blue-magenta" />
    <link srcID="9746" trgID="13659" rel="pRr" directed="false" shadow="false" column="68612" shadowCol="104909" srcRow="1767" trgRow="4891" color="EX-yellow-green" />
    <link srcID="9746" trgID="11841" rel="pRr" directed="false" shadow="false" column="68613" shadowCol="104910" srcRow="1767" trgRow="5006" color="EX-magenta" />
    <link srcID="12046" trgID="9746" rel="pRr" directed="false" shadow="false" column="68614" shadowCol="104911" srcRow="5025" trgRow="1767" color="EX-green" />
    <link srcID="9746" trgID="14031" rel="pRr" directed="false" shadow="false" column="68615" shadowCol="104912" srcRow="1767" trgRow="5295" color="EX-yellow" />
    <link srcID="9746" trgID="11800" rel="pRr" directed="false" shadow="false" column="68616" shadowCol="104913" srcRow="1767" trgRow="5325" color="EX-purple" />
    <link srcID="11830" trgID="9746" rel="pRr" directed="false" shadow="false" column="68617" shadowCol="104914" srcRow="5413" trgRow="1767" color="EX-dark-purple" />
    <link srcID="9746" trgID="12162" rel="pRr" directed="false" shadow="false" column="68618" shadowCol="104915" srcRow="1767" trgRow="5778" color="EX-dark-red" />
    <link srcID="11453" trgID="9160" rel="pRr" directed="false" shadow="false" column="68619" shadowCol="104916" srcRow="3225" trgRow="1768" color="EX-pale-green" />
    <link srcID="12315" trgID="9160" rel="pRr" directed="false" shadow="false" column="68620" shadowCol="104917" srcRow="3859" trgRow="1768" color="EX-pale-blue" />
    <link srcID="13901" trgID="9160" rel="pRr" directed="false" shadow="false" column="68621" shadowCol="104918" srcRow="4942" trgRow="1768" color="EX-dark-tan" />
    <link srcID="10305" trgID="13204" rel="pRr" directed="false" shadow="false" column="68622" shadowCol="104919" srcRow="1769" trgRow="2525" color="EX-pale-blue-magenta" />
    <link srcID="11840" trgID="10305" rel="pRr" directed="false" shadow="false" column="68623" shadowCol="104920" srcRow="3159" trgRow="1769" color="EX-pale-yellow orange" />
    <link srcID="11205" trgID="10305" rel="pRr" directed="false" shadow="false" column="68624" shadowCol="104921" srcRow="3379" trgRow="1769" color="EX-medium-magenta" />
    <link srcID="10870" trgID="10305" rel="pRr" directed="false" shadow="false" column="68625" shadowCol="104922" srcRow="3705" trgRow="1769" color="EX-pale-red" />
    <link srcID="12846" trgID="10305" rel="pRr" directed="false" shadow="false" column="68626" shadowCol="104923" srcRow="3757" trgRow="1769" color="EX-pale-cyan" />
    <link srcID="10873" trgID="10305" rel="pRr" directed="false" shadow="false" column="68627" shadowCol="104924" srcRow="3765" trgRow="1769" color="EX-pale-yellow-green" />
    <link srcID="11042" trgID="10305" rel="pRr" directed="false" shadow="false" column="68628" shadowCol="104925" srcRow="3848" trgRow="1769" color="EX-pale-purple" />
    <link srcID="13958" trgID="10305" rel="pRr" directed="false" shadow="false" column="68629" shadowCol="104926" srcRow="3877" trgRow="1769" color="EX-pale-magenta" />
    <link srcID="11010" trgID="10305" rel="pRr" directed="false" shadow="false" column="68630" shadowCol="104927" srcRow="3898" trgRow="1769" color="EX-pale-red-orange" />
    <link srcID="12793" trgID="10305" rel="pRr" directed="false" shadow="false" column="68631" shadowCol="104928" srcRow="3922" trgRow="1769" color="EX-blue" />
    <link srcID="11384" trgID="10305" rel="pRr" directed="false" shadow="false" column="68632" shadowCol="104929" srcRow="4110" trgRow="1769" color="EX-orange" />
    <link srcID="10305" trgID="13790" rel="pRr" directed="false" shadow="false" column="68633" shadowCol="104930" srcRow="1769" trgRow="4153" color="EX-dark-cyan" />
    <link srcID="10688" trgID="10305" rel="pRr" directed="false" shadow="false" column="68634" shadowCol="104931" srcRow="4156" trgRow="1769" color="EX-red" />
    <link srcID="10305" trgID="11508" rel="pRr" directed="false" shadow="false" column="68635" shadowCol="104932" srcRow="1769" trgRow="4174" color="EX-dark-orange" />
    <link srcID="11507" trgID="10305" rel="pRr" directed="false" shadow="false" column="68636" shadowCol="104933" srcRow="4506" trgRow="1769" color="EX-dark-gray-purple" />
    <link srcID="10762" trgID="10305" rel="pRr" directed="false" shadow="false" column="68637" shadowCol="104934" srcRow="4883" trgRow="1769" color="EX-cyan" />
    <link srcID="12202" trgID="10305" rel="pRr" directed="false" shadow="false" column="68638" shadowCol="104935" srcRow="5318" trgRow="1769" color="EX-yellow-orange" />
    <link srcID="13449" trgID="9279" rel="pRr" directed="false" shadow="false" column="68639" shadowCol="104936" srcRow="2390" trgRow="1770" color="EX-pure-blue" />
    <link srcID="10989" trgID="9279" rel="pRr" directed="false" shadow="false" column="68640" shadowCol="104937" srcRow="3083" trgRow="1770" color="EX-dark-yellow-green" />
    <link srcID="9279" trgID="12963" rel="pRr" directed="false" shadow="false" column="68641" shadowCol="104938" srcRow="1770" trgRow="3295" color="EX-dark-magenta" />
    <link srcID="9279" trgID="12866" rel="pRr" directed="false" shadow="false" column="68642" shadowCol="104939" srcRow="1770" trgRow="3696" color="EX-dark-green" />
    <link srcID="9279" trgID="11339" rel="pRr" directed="false" shadow="false" column="68643" shadowCol="104940" srcRow="1770" trgRow="3700" color="EX-blue-magenta" />
    <link srcID="9279" trgID="10849" rel="pRr" directed="false" shadow="false" column="68644" shadowCol="104941" srcRow="1770" trgRow="3810" color="EX-yellow-green" />
    <link srcID="9279" trgID="13636" rel="pRr" directed="false" shadow="false" column="68645" shadowCol="104942" srcRow="1770" trgRow="3819" color="EX-magenta" />
    <link srcID="10813" trgID="9279" rel="pRr" directed="false" shadow="false" column="68646" shadowCol="104943" srcRow="3944" trgRow="1770" color="EX-green" />
    <link srcID="12026" trgID="9279" rel="pRr" directed="false" shadow="false" column="68647" shadowCol="104944" srcRow="3945" trgRow="1770" color="EX-yellow" />
    <link srcID="9279" trgID="11918" rel="pRr" directed="false" shadow="false" column="68648" shadowCol="104945" srcRow="1770" trgRow="4030" color="EX-purple" />
    <link srcID="9279" trgID="10612" rel="pRr" directed="false" shadow="false" column="68649" shadowCol="104946" srcRow="1770" trgRow="4049" color="EX-dark-purple" />
    <link srcID="9279" trgID="10837" rel="pRr" directed="false" shadow="false" column="68650" shadowCol="104947" srcRow="1770" trgRow="4106" color="EX-dark-red" />
    <link srcID="9279" trgID="13483" rel="pRr" directed="false" shadow="false" column="68651" shadowCol="104948" srcRow="1770" trgRow="4433" color="EX-pale-green" />
    <link srcID="9279" trgID="13612" rel="pRr" directed="false" shadow="false" column="68652" shadowCol="104949" srcRow="1770" trgRow="5257" color="EX-pale-blue" />
    <link srcID="9279" trgID="11368" rel="pRr" directed="false" shadow="false" column="68653" shadowCol="104950" srcRow="1770" trgRow="5329" color="EX-dark-tan" />
    <link srcID="9803" trgID="12579" rel="pRr" directed="false" shadow="false" column="68654" shadowCol="104951" srcRow="1771" trgRow="3142" color="EX-pale-blue-magenta" />
    <link srcID="11392" trgID="9803" rel="pRr" directed="false" shadow="false" column="68655" shadowCol="104952" srcRow="3253" trgRow="1771" color="EX-pale-yellow orange" />
    <link srcID="8585" trgID="12634" rel="pRr" directed="false" shadow="false" column="68656" shadowCol="104953" srcRow="1772" trgRow="2618" color="EX-medium-magenta" />
    <link srcID="8585" trgID="13337" rel="pRr" directed="false" shadow="false" column="68657" shadowCol="104954" srcRow="1772" trgRow="4041" color="EX-pale-red" />
    <link srcID="11524" trgID="8585" rel="pRr" directed="false" shadow="false" column="68658" shadowCol="104955" srcRow="4616" trgRow="1772" color="EX-pale-cyan" />
    <link srcID="10198" trgID="13204" rel="pRr" directed="false" shadow="false" column="68659" shadowCol="104956" srcRow="1773" trgRow="2525" color="EX-pale-yellow-green" />
    <link srcID="11226" trgID="10198" rel="pRr" directed="false" shadow="false" column="68660" shadowCol="104957" srcRow="2586" trgRow="1773" color="EX-pale-purple" />
    <link srcID="10198" trgID="13023" rel="pRr" directed="false" shadow="false" column="68661" shadowCol="104958" srcRow="1773" trgRow="3087" color="EX-pale-magenta" />
    <link srcID="13787" trgID="10198" rel="pRr" directed="false" shadow="false" column="68662" shadowCol="104959" srcRow="3144" trgRow="1773" color="EX-pale-red-orange" />
    <link srcID="10198" trgID="12698" rel="pRr" directed="false" shadow="false" column="68663" shadowCol="104960" srcRow="1773" trgRow="3207" color="EX-blue" />
    <link srcID="12586" trgID="10198" rel="pRr" directed="false" shadow="false" column="68664" shadowCol="104961" srcRow="3220" trgRow="1773" color="EX-orange" />
    <link srcID="12203" trgID="10198" rel="pRr" directed="false" shadow="false" column="68665" shadowCol="104962" srcRow="3221" trgRow="1773" color="EX-dark-cyan" />
    <link srcID="10198" trgID="11413" rel="pRr" directed="false" shadow="false" column="68666" shadowCol="104963" srcRow="1773" trgRow="3246" color="EX-red" />
    <link srcID="10198" trgID="12274" rel="pRr" directed="false" shadow="false" column="68667" shadowCol="104964" srcRow="1773" trgRow="3261" color="EX-dark-orange" />
    <link srcID="10198" trgID="13824" rel="pRr" directed="false" shadow="false" column="68668" shadowCol="104965" srcRow="1773" trgRow="3344" color="EX-dark-gray-purple" />
    <link srcID="12609" trgID="10198" rel="pRr" directed="false" shadow="false" column="68669" shadowCol="104966" srcRow="3519" trgRow="1773" color="EX-cyan" />
    <link srcID="10198" trgID="12227" rel="pRr" directed="false" shadow="false" column="68670" shadowCol="104967" srcRow="1773" trgRow="3574" color="EX-yellow-orange" />
    <link srcID="10198" trgID="13411" rel="pRr" directed="false" shadow="false" column="68671" shadowCol="104968" srcRow="1773" trgRow="3600" color="EX-pure-blue" />
    <link srcID="10862" trgID="10198" rel="pRr" directed="false" shadow="false" column="68672" shadowCol="104969" srcRow="3674" trgRow="1773" color="EX-dark-yellow-green" />
    <link srcID="10870" trgID="10198" rel="pRr" directed="false" shadow="false" column="68673" shadowCol="104970" srcRow="3705" trgRow="1773" color="EX-dark-magenta" />
    <link srcID="10198" trgID="13858" rel="pRr" directed="false" shadow="false" column="68674" shadowCol="104971" srcRow="1773" trgRow="3759" color="EX-dark-green" />
    <link srcID="13458" trgID="10198" rel="pRr" directed="false" shadow="false" column="68675" shadowCol="104972" srcRow="3771" trgRow="1773" color="EX-blue-magenta" />
    <link srcID="12066" trgID="10198" rel="pRr" directed="false" shadow="false" column="68676" shadowCol="104973" srcRow="3805" trgRow="1773" color="EX-yellow-green" />
    <link srcID="10198" trgID="11628" rel="pRr" directed="false" shadow="false" column="68677" shadowCol="104974" srcRow="1773" trgRow="3847" color="EX-magenta" />
    <link srcID="10198" trgID="12315" rel="pRr" directed="false" shadow="false" column="68678" shadowCol="104975" srcRow="1773" trgRow="3859" color="EX-green" />
    <link srcID="10198" trgID="10628" rel="pRr" directed="false" shadow="false" column="68679" shadowCol="104976" srcRow="1773" trgRow="3893" color="EX-yellow" />
    <link srcID="10198" trgID="13802" rel="pRr" directed="false" shadow="false" column="68680" shadowCol="104977" srcRow="1773" trgRow="3940" color="EX-purple" />
    <link srcID="10198" trgID="12942" rel="pRr" directed="false" shadow="false" column="68681" shadowCol="104978" srcRow="1773" trgRow="3960" color="EX-dark-purple" />
    <link srcID="10198" trgID="13337" rel="pRr" directed="false" shadow="false" column="68682" shadowCol="104979" srcRow="1773" trgRow="4041" color="EX-dark-red" />
    <link srcID="10198" trgID="13340" rel="pRr" directed="false" shadow="false" column="68683" shadowCol="104980" srcRow="1773" trgRow="4044" color="EX-pale-green" />
    <link srcID="10198" trgID="12276" rel="pRr" directed="false" shadow="false" column="68684" shadowCol="104981" srcRow="1773" trgRow="4058" color="EX-pale-blue" />
    <link srcID="10198" trgID="13342" rel="pRr" directed="false" shadow="false" column="68685" shadowCol="104982" srcRow="1773" trgRow="4100" color="EX-dark-tan" />
    <link srcID="10198" trgID="13592" rel="pRr" directed="false" shadow="false" column="68686" shadowCol="104983" srcRow="1773" trgRow="4139" color="EX-pale-blue-magenta" />
    <link srcID="10198" trgID="13231" rel="pRr" directed="false" shadow="false" column="68687" shadowCol="104984" srcRow="1773" trgRow="4170" color="EX-pale-yellow orange" />
    <link srcID="13925" trgID="10198" rel="pRr" directed="false" shadow="false" column="68688" shadowCol="104985" srcRow="4191" trgRow="1773" color="EX-medium-magenta" />
    <link srcID="10198" trgID="11612" rel="pRr" directed="false" shadow="false" column="68689" shadowCol="104986" srcRow="1773" trgRow="4204" color="EX-pale-red" />
    <link srcID="12591" trgID="10198" rel="pRr" directed="false" shadow="false" column="68690" shadowCol="104987" srcRow="4211" trgRow="1773" color="EX-pale-cyan" />
    <link srcID="10198" trgID="10602" rel="pRr" directed="false" shadow="false" column="68691" shadowCol="104988" srcRow="1773" trgRow="4216" color="EX-pale-yellow-green" />
    <link srcID="10198" trgID="13577" rel="pRr" directed="false" shadow="false" column="68692" shadowCol="104989" srcRow="1773" trgRow="4228" color="EX-pale-purple" />
    <link srcID="10198" trgID="12411" rel="pRr" directed="false" shadow="false" column="68693" shadowCol="104990" srcRow="1773" trgRow="4587" color="EX-pale-magenta" />
    <link srcID="10198" trgID="11356" rel="pRr" directed="false" shadow="false" column="68694" shadowCol="104991" srcRow="1773" trgRow="4878" color="EX-pale-red-orange" />
    <link srcID="10198" trgID="11953" rel="pRr" directed="false" shadow="false" column="68695" shadowCol="104992" srcRow="1773" trgRow="4885" color="EX-blue" />
    <link srcID="10778" trgID="10198" rel="pRr" directed="false" shadow="false" column="68696" shadowCol="104993" srcRow="4938" trgRow="1773" color="EX-orange" />
    <link srcID="13374" trgID="10198" rel="pRr" directed="false" shadow="false" column="68697" shadowCol="104994" srcRow="5270" trgRow="1773" color="EX-dark-cyan" />
    <link srcID="11597" trgID="10198" rel="pRr" directed="false" shadow="false" column="68698" shadowCol="104995" srcRow="5344" trgRow="1773" color="EX-red" />
    <link srcID="13428" trgID="10198" rel="pRr" directed="false" shadow="false" column="68699" shadowCol="104996" srcRow="5360" trgRow="1773" color="EX-dark-orange" />
    <link srcID="10198" trgID="11530" rel="pRr" directed="false" shadow="false" column="68700" shadowCol="104997" srcRow="1773" trgRow="5372" color="EX-dark-gray-purple" />
    <link srcID="10198" trgID="12890" rel="pRr" directed="false" shadow="false" column="68701" shadowCol="104998" srcRow="1773" trgRow="5382" color="EX-cyan" />
    <link srcID="13160" trgID="10198" rel="pRr" directed="false" shadow="false" column="68702" shadowCol="104999" srcRow="5431" trgRow="1773" color="EX-yellow-orange" />
    <link srcID="10198" trgID="11937" rel="pRr" directed="false" shadow="false" column="68703" shadowCol="105000" srcRow="1773" trgRow="5437" color="EX-pure-blue" />
    <link srcID="10198" trgID="13479" rel="pRr" directed="false" shadow="false" column="68704" shadowCol="105001" srcRow="1773" trgRow="5448" color="EX-dark-yellow-green" />
    <link srcID="10198" trgID="10601" rel="pRr" directed="false" shadow="false" column="68705" shadowCol="105002" srcRow="1773" trgRow="5495" color="EX-dark-magenta" />
    <link srcID="10599" trgID="10198" rel="pRr" directed="false" shadow="false" column="68706" shadowCol="105003" srcRow="5496" trgRow="1773" color="EX-dark-green" />
    <link srcID="12264" trgID="10198" rel="pRr" directed="false" shadow="false" column="68707" shadowCol="105004" srcRow="5527" trgRow="1773" color="EX-blue-magenta" />
    <link srcID="10198" trgID="11490" rel="pRr" directed="false" shadow="false" column="68708" shadowCol="105005" srcRow="1773" trgRow="5556" color="EX-yellow-green" />
    <link srcID="12257" trgID="10198" rel="pRr" directed="false" shadow="false" column="68709" shadowCol="105006" srcRow="5601" trgRow="1773" color="EX-magenta" />
    <link srcID="10480" trgID="13682" rel="pRr" directed="false" shadow="false" column="68710" shadowCol="105007" srcRow="1774" trgRow="3211" color="EX-green" />
    <link srcID="10480" trgID="12203" rel="pRr" directed="false" shadow="false" column="68711" shadowCol="105008" srcRow="1774" trgRow="3221" color="EX-yellow" />
    <link srcID="10480" trgID="13254" rel="pRr" directed="false" shadow="false" column="68712" shadowCol="105009" srcRow="1774" trgRow="3287" color="EX-purple" />
    <link srcID="10480" trgID="13824" rel="pRr" directed="false" shadow="false" column="68713" shadowCol="105010" srcRow="1774" trgRow="3344" color="EX-dark-purple" />
    <link srcID="10480" trgID="13891" rel="pRr" directed="false" shadow="false" column="68714" shadowCol="105011" srcRow="1774" trgRow="3354" color="EX-dark-red" />
    <link srcID="10480" trgID="13948" rel="pRr" directed="false" shadow="false" column="68715" shadowCol="105012" srcRow="1774" trgRow="3366" color="EX-pale-green" />
    <link srcID="10480" trgID="10687" rel="pRr" directed="false" shadow="false" column="68716" shadowCol="105013" srcRow="1774" trgRow="3513" color="EX-pale-blue" />
    <link srcID="10480" trgID="13225" rel="pRr" directed="false" shadow="false" column="68717" shadowCol="105014" srcRow="1774" trgRow="3521" color="EX-dark-tan" />
    <link srcID="10979" trgID="10480" rel="pRr" directed="false" shadow="false" column="68718" shadowCol="105015" srcRow="3573" trgRow="1774" color="EX-pale-blue-magenta" />
    <link srcID="10796" trgID="10480" rel="pRr" directed="false" shadow="false" column="68719" shadowCol="105016" srcRow="3579" trgRow="1774" color="EX-pale-yellow orange" />
    <link srcID="11361" trgID="10480" rel="pRr" directed="false" shadow="false" column="68720" shadowCol="105017" srcRow="3660" trgRow="1774" color="EX-medium-magenta" />
    <link srcID="10480" trgID="11545" rel="pRr" directed="false" shadow="false" column="68721" shadowCol="105018" srcRow="1774" trgRow="3670" color="EX-pale-red" />
    <link srcID="10862" trgID="10480" rel="pRr" directed="false" shadow="false" column="68722" shadowCol="105019" srcRow="3674" trgRow="1774" color="EX-pale-cyan" />
    <link srcID="10480" trgID="13858" rel="pRr" directed="false" shadow="false" column="68723" shadowCol="105020" srcRow="1774" trgRow="3759" color="EX-pale-yellow-green" />
    <link srcID="10480" trgID="12209" rel="pRr" directed="false" shadow="false" column="68724" shadowCol="105021" srcRow="1774" trgRow="3844" color="EX-pale-purple" />
    <link srcID="10480" trgID="12378" rel="pRr" directed="false" shadow="false" column="68725" shadowCol="105022" srcRow="1774" trgRow="3845" color="EX-pale-magenta" />
    <link srcID="10480" trgID="12685" rel="pRr" directed="false" shadow="false" column="68726" shadowCol="105023" srcRow="1774" trgRow="3860" color="EX-pale-red-orange" />
    <link srcID="10480" trgID="13802" rel="pRr" directed="false" shadow="false" column="68727" shadowCol="105024" srcRow="1774" trgRow="3940" color="EX-blue" />
    <link srcID="10480" trgID="13195" rel="pRr" directed="false" shadow="false" column="68728" shadowCol="105025" srcRow="1774" trgRow="3943" color="EX-orange" />
    <link srcID="10480" trgID="13389" rel="pRr" directed="false" shadow="false" column="68729" shadowCol="105026" srcRow="1774" trgRow="4084" color="EX-dark-cyan" />
    <link srcID="10480" trgID="11888" rel="pRr" directed="false" shadow="false" column="68730" shadowCol="105027" srcRow="1774" trgRow="4122" color="EX-red" />
    <link srcID="10480" trgID="13790" rel="pRr" directed="false" shadow="false" column="68731" shadowCol="105028" srcRow="1774" trgRow="4153" color="EX-dark-orange" />
    <link srcID="10480" trgID="10688" rel="pRr" directed="false" shadow="false" column="68732" shadowCol="105029" srcRow="1774" trgRow="4156" color="EX-dark-gray-purple" />
    <link srcID="10480" trgID="13143" rel="pRr" directed="false" shadow="false" column="68733" shadowCol="105030" srcRow="1774" trgRow="4175" color="EX-cyan" />
    <link srcID="10480" trgID="10602" rel="pRr" directed="false" shadow="false" column="68734" shadowCol="105031" srcRow="1774" trgRow="4216" color="EX-yellow-orange" />
    <link srcID="10480" trgID="13732" rel="pRr" directed="false" shadow="false" column="68735" shadowCol="105032" srcRow="1774" trgRow="4356" color="EX-pure-blue" />
    <link srcID="10480" trgID="11308" rel="pRr" directed="false" shadow="false" column="68736" shadowCol="105033" srcRow="1774" trgRow="4620" color="EX-dark-yellow-green" />
    <link srcID="10480" trgID="13861" rel="pRr" directed="false" shadow="false" column="68737" shadowCol="105034" srcRow="1774" trgRow="4881" color="EX-dark-magenta" />
    <link srcID="10480" trgID="11953" rel="pRr" directed="false" shadow="false" column="68738" shadowCol="105035" srcRow="1774" trgRow="4885" color="EX-dark-green" />
    <link srcID="10480" trgID="11013" rel="pRr" directed="false" shadow="false" column="68739" shadowCol="105036" srcRow="1774" trgRow="4892" color="EX-blue-magenta" />
    <link srcID="10480" trgID="12216" rel="pRr" directed="false" shadow="false" column="68740" shadowCol="105037" srcRow="1774" trgRow="4913" color="EX-yellow-green" />
    <link srcID="10480" trgID="11596" rel="pRr" directed="false" shadow="false" column="68741" shadowCol="105038" srcRow="1774" trgRow="4960" color="EX-magenta" />
    <link srcID="10480" trgID="11530" rel="pRr" directed="false" shadow="false" column="68742" shadowCol="105039" srcRow="1774" trgRow="5372" color="EX-green" />
    <link srcID="10480" trgID="11563" rel="pRr" directed="false" shadow="false" column="68743" shadowCol="105040" srcRow="1774" trgRow="5373" color="EX-yellow" />
    <link srcID="10480" trgID="10776" rel="pRr" directed="false" shadow="false" column="68744" shadowCol="105041" srcRow="1774" trgRow="5458" color="EX-purple" />
    <link srcID="10480" trgID="10987" rel="pRr" directed="false" shadow="false" column="68745" shadowCol="105042" srcRow="1774" trgRow="5510" color="EX-dark-purple" />
    <link srcID="10480" trgID="10780" rel="pRr" directed="false" shadow="false" column="68746" shadowCol="105043" srcRow="1774" trgRow="5546" color="EX-dark-red" />
    <link srcID="10480" trgID="10787" rel="pRr" directed="false" shadow="false" column="68747" shadowCol="105044" srcRow="1774" trgRow="5608" color="EX-pale-green" />
    <link srcID="10480" trgID="10812" rel="pRr" directed="false" shadow="false" column="68748" shadowCol="105045" srcRow="1774" trgRow="5644" color="EX-pale-blue" />
    <link srcID="10480" trgID="10785" rel="pRr" directed="false" shadow="false" column="68749" shadowCol="105046" srcRow="1774" trgRow="5726" color="EX-dark-tan" />
    <link srcID="11285" trgID="8570" rel="pRr" directed="false" shadow="false" column="68750" shadowCol="105047" srcRow="2558" trgRow="1775" color="EX-pale-blue-magenta" />
    <link srcID="8570" trgID="13682" rel="pRr" directed="false" shadow="false" column="68751" shadowCol="105048" srcRow="1775" trgRow="3211" color="EX-pale-yellow orange" />
    <link srcID="12421" trgID="8570" rel="pRr" directed="false" shadow="false" column="68752" shadowCol="105049" srcRow="3522" trgRow="1775" color="EX-medium-magenta" />
    <link srcID="10979" trgID="8570" rel="pRr" directed="false" shadow="false" column="68753" shadowCol="105050" srcRow="3573" trgRow="1775" color="EX-pale-red" />
    <link srcID="12922" trgID="8570" rel="pRr" directed="false" shadow="false" column="68754" shadowCol="105051" srcRow="3639" trgRow="1775" color="EX-pale-cyan" />
    <link srcID="11967" trgID="8570" rel="pRr" directed="false" shadow="false" column="68755" shadowCol="105052" srcRow="4155" trgRow="1775" color="EX-pale-yellow-green" />
    <link srcID="8570" trgID="12233" rel="pRr" directed="false" shadow="false" column="68756" shadowCol="105053" srcRow="1775" trgRow="4173" color="EX-pale-purple" />
    <link srcID="13143" trgID="8570" rel="pRr" directed="false" shadow="false" column="68757" shadowCol="105054" srcRow="4175" trgRow="1775" color="EX-pale-magenta" />
    <link srcID="13577" trgID="8570" rel="pRr" directed="false" shadow="false" column="68758" shadowCol="105055" srcRow="4228" trgRow="1775" color="EX-pale-red-orange" />
    <link srcID="11620" trgID="8570" rel="pRr" directed="false" shadow="false" column="68759" shadowCol="105056" srcRow="4304" trgRow="1775" color="EX-blue" />
    <link srcID="11877" trgID="8570" rel="pRr" directed="false" shadow="false" column="68760" shadowCol="105057" srcRow="4897" trgRow="1775" color="EX-orange" />
    <link srcID="13799" trgID="8570" rel="pRr" directed="false" shadow="false" column="68761" shadowCol="105058" srcRow="4912" trgRow="1775" color="EX-dark-cyan" />
    <link srcID="13901" trgID="8570" rel="pRr" directed="false" shadow="false" column="68762" shadowCol="105059" srcRow="4942" trgRow="1775" color="EX-red" />
    <link srcID="13937" trgID="8570" rel="pRr" directed="false" shadow="false" column="68763" shadowCol="105060" srcRow="5394" trgRow="1775" color="EX-dark-orange" />
    <link srcID="13805" trgID="8570" rel="pRr" directed="false" shadow="false" column="68764" shadowCol="105061" srcRow="5646" trgRow="1775" color="EX-dark-gray-purple" />
    <link srcID="12016" trgID="9302" rel="pRr" directed="false" shadow="false" column="68765" shadowCol="105062" srcRow="3315" trgRow="1776" color="EX-cyan" />
    <link srcID="9302" trgID="13334" rel="pRr" directed="false" shadow="false" column="68766" shadowCol="105063" srcRow="1776" trgRow="3380" color="EX-yellow-orange" />
    <link srcID="9302" trgID="13761" rel="pRr" directed="false" shadow="false" column="68767" shadowCol="105064" srcRow="1776" trgRow="3542" color="EX-pure-blue" />
    <link srcID="9302" trgID="13876" rel="pRr" directed="false" shadow="false" column="68768" shadowCol="105065" srcRow="1776" trgRow="3939" color="EX-dark-yellow-green" />
    <link srcID="9302" trgID="12025" rel="pRr" directed="false" shadow="false" column="68769" shadowCol="105066" srcRow="1776" trgRow="4050" color="EX-dark-magenta" />
    <link srcID="11092" trgID="8506" rel="pRr" directed="false" shadow="false" column="68770" shadowCol="105067" srcRow="2433" trgRow="1777" color="EX-dark-green" />
    <link srcID="12883" trgID="8506" rel="pRr" directed="false" shadow="false" column="68771" shadowCol="105068" srcRow="3057" trgRow="1777" color="EX-blue-magenta" />
    <link srcID="12816" trgID="8506" rel="pRr" directed="false" shadow="false" column="68772" shadowCol="105069" srcRow="3176" trgRow="1777" color="EX-yellow-green" />
    <link srcID="11529" trgID="8506" rel="pRr" directed="false" shadow="false" column="68773" shadowCol="105070" srcRow="3226" trgRow="1777" color="EX-magenta" />
    <link srcID="11544" trgID="8506" rel="pRr" directed="false" shadow="false" column="68774" shadowCol="105071" srcRow="3228" trgRow="1777" color="EX-green" />
    <link srcID="13952" trgID="8506" rel="pRr" directed="false" shadow="false" column="68775" shadowCol="105072" srcRow="3237" trgRow="1777" color="EX-yellow" />
    <link srcID="12052" trgID="8506" rel="pRr" directed="false" shadow="false" column="68776" shadowCol="105073" srcRow="3278" trgRow="1777" color="EX-purple" />
    <link srcID="11571" trgID="8506" rel="pRr" directed="false" shadow="false" column="68777" shadowCol="105074" srcRow="3312" trgRow="1777" color="EX-dark-purple" />
    <link srcID="12709" trgID="8506" rel="pRr" directed="false" shadow="false" column="68778" shadowCol="105075" srcRow="3462" trgRow="1777" color="EX-dark-red" />
    <link srcID="12109" trgID="8506" rel="pRr" directed="false" shadow="false" column="68779" shadowCol="105076" srcRow="3492" trgRow="1777" color="EX-pale-green" />
    <link srcID="10796" trgID="8506" rel="pRr" directed="false" shadow="false" column="68780" shadowCol="105077" srcRow="3579" trgRow="1777" color="EX-pale-blue" />
    <link srcID="13146" trgID="8506" rel="pRr" directed="false" shadow="false" column="68781" shadowCol="105078" srcRow="3622" trgRow="1777" color="EX-dark-tan" />
    <link srcID="11560" trgID="8506" rel="pRr" directed="false" shadow="false" column="68782" shadowCol="105079" srcRow="3768" trgRow="1777" color="EX-pale-blue-magenta" />
    <link srcID="11565" trgID="8506" rel="pRr" directed="false" shadow="false" column="68783" shadowCol="105080" srcRow="4067" trgRow="1777" color="EX-pale-yellow orange" />
    <link srcID="12683" trgID="8506" rel="pRr" directed="false" shadow="false" column="68784" shadowCol="105081" srcRow="4080" trgRow="1777" color="EX-medium-magenta" />
    <link srcID="11525" trgID="8506" rel="pRr" directed="false" shadow="false" column="68785" shadowCol="105082" srcRow="4102" trgRow="1777" color="EX-pale-red" />
    <link srcID="11541" trgID="8506" rel="pRr" directed="false" shadow="false" column="68786" shadowCol="105083" srcRow="4135" trgRow="1777" color="EX-pale-cyan" />
    <link srcID="11655" trgID="8506" rel="pRr" directed="false" shadow="false" column="68787" shadowCol="105084" srcRow="4149" trgRow="1777" color="EX-pale-yellow-green" />
    <link srcID="11816" trgID="8506" rel="pRr" directed="false" shadow="false" column="68788" shadowCol="105085" srcRow="4264" trgRow="1777" color="EX-pale-purple" />
    <link srcID="11704" trgID="8506" rel="pRr" directed="false" shadow="false" column="68789" shadowCol="105086" srcRow="4274" trgRow="1777" color="EX-pale-magenta" />
    <link srcID="11071" trgID="8506" rel="pRr" directed="false" shadow="false" column="68790" shadowCol="105087" srcRow="4284" trgRow="1777" color="EX-pale-red-orange" />
    <link srcID="11033" trgID="8506" rel="pRr" directed="false" shadow="false" column="68791" shadowCol="105088" srcRow="4336" trgRow="1777" color="EX-blue" />
    <link srcID="13697" trgID="8506" rel="pRr" directed="false" shadow="false" column="68792" shadowCol="105089" srcRow="4366" trgRow="1777" color="EX-orange" />
    <link srcID="12414" trgID="8506" rel="pRr" directed="false" shadow="false" column="68793" shadowCol="105090" srcRow="4471" trgRow="1777" color="EX-dark-cyan" />
    <link srcID="12178" trgID="8506" rel="pRr" directed="false" shadow="false" column="68794" shadowCol="105091" srcRow="4483" trgRow="1777" color="EX-red" />
    <link srcID="13747" trgID="8506" rel="pRr" directed="false" shadow="false" column="68795" shadowCol="105092" srcRow="4513" trgRow="1777" color="EX-dark-orange" />
    <link srcID="13487" trgID="8506" rel="pRr" directed="false" shadow="false" column="68796" shadowCol="105093" srcRow="4535" trgRow="1777" color="EX-dark-gray-purple" />
    <link srcID="12836" trgID="8506" rel="pRr" directed="false" shadow="false" column="68797" shadowCol="105094" srcRow="4952" trgRow="1777" color="EX-cyan" />
    <link srcID="8506" trgID="10829" rel="pRr" directed="false" shadow="false" column="68798" shadowCol="105095" srcRow="1777" trgRow="4953" color="EX-yellow-orange" />
    <link srcID="13426" trgID="8506" rel="pRr" directed="false" shadow="false" column="68799" shadowCol="105096" srcRow="4956" trgRow="1777" color="EX-pure-blue" />
    <link srcID="11942" trgID="8506" rel="pRr" directed="false" shadow="false" column="68800" shadowCol="105097" srcRow="4966" trgRow="1777" color="EX-dark-yellow-green" />
    <link srcID="13256" trgID="8506" rel="pRr" directed="false" shadow="false" column="68801" shadowCol="105098" srcRow="4971" trgRow="1777" color="EX-dark-magenta" />
    <link srcID="8506" trgID="11156" rel="pRr" directed="false" shadow="false" column="68802" shadowCol="105099" srcRow="1777" trgRow="5014" color="EX-dark-green" />
    <link srcID="12046" trgID="8506" rel="pRr" directed="false" shadow="false" column="68803" shadowCol="105100" srcRow="5025" trgRow="1777" color="EX-blue-magenta" />
    <link srcID="11090" trgID="8506" rel="pRr" directed="false" shadow="false" column="68804" shadowCol="105101" srcRow="5032" trgRow="1777" color="EX-yellow-green" />
    <link srcID="11921" trgID="8506" rel="pRr" directed="false" shadow="false" column="68805" shadowCol="105102" srcRow="5066" trgRow="1777" color="EX-magenta" />
    <link srcID="11778" trgID="8506" rel="pRr" directed="false" shadow="false" column="68806" shadowCol="105103" srcRow="5074" trgRow="1777" color="EX-green" />
    <link srcID="11291" trgID="8506" rel="pRr" directed="false" shadow="false" column="68807" shadowCol="105104" srcRow="5180" trgRow="1777" color="EX-yellow" />
    <link srcID="12120" trgID="8506" rel="pRr" directed="false" shadow="false" column="68808" shadowCol="105105" srcRow="5191" trgRow="1777" color="EX-purple" />
    <link srcID="11157" trgID="8506" rel="pRr" directed="false" shadow="false" column="68809" shadowCol="105106" srcRow="5251" trgRow="1777" color="EX-dark-purple" />
    <link srcID="12031" trgID="8506" rel="pRr" directed="false" shadow="false" column="68810" shadowCol="105107" srcRow="5326" trgRow="1777" color="EX-dark-red" />
    <link srcID="8506" trgID="10610" rel="pRr" directed="false" shadow="false" column="68811" shadowCol="105108" srcRow="1777" trgRow="5335" color="EX-pale-green" />
    <link srcID="13794" trgID="8506" rel="pRr" directed="false" shadow="false" column="68812" shadowCol="105109" srcRow="5701" trgRow="1777" color="EX-pale-blue" />
    <link srcID="13742" trgID="8506" rel="pRr" directed="false" shadow="false" column="68813" shadowCol="105110" srcRow="5721" trgRow="1777" color="EX-dark-tan" />
    <link srcID="13368" trgID="8506" rel="pRr" directed="false" shadow="false" column="68814" shadowCol="105111" srcRow="5823" trgRow="1777" color="EX-pale-blue-magenta" />
    <link srcID="8638" trgID="13682" rel="pRr" directed="false" shadow="false" column="68815" shadowCol="105112" srcRow="1778" trgRow="3211" color="EX-pale-yellow orange" />
    <link srcID="12025" trgID="8638" rel="pRr" directed="false" shadow="false" column="68816" shadowCol="105113" srcRow="4050" trgRow="1778" color="EX-medium-magenta" />
    <link srcID="13909" trgID="8638" rel="pRr" directed="false" shadow="false" column="68817" shadowCol="105114" srcRow="4887" trgRow="1778" color="EX-pale-red" />
    <link srcID="12900" trgID="8638" rel="pRr" directed="false" shadow="false" column="68818" shadowCol="105115" srcRow="5398" trgRow="1778" color="EX-pale-cyan" />
    <link srcID="13515" trgID="9732" rel="pRr" directed="false" shadow="false" column="68819" shadowCol="105116" srcRow="3405" trgRow="1779" color="EX-pale-yellow-green" />
    <link srcID="13482" trgID="9732" rel="pRr" directed="false" shadow="false" column="68820" shadowCol="105117" srcRow="3606" trgRow="1779" color="EX-pale-purple" />
    <link srcID="10873" trgID="9732" rel="pRr" directed="false" shadow="false" column="68821" shadowCol="105118" srcRow="3765" trgRow="1779" color="EX-pale-magenta" />
    <link srcID="11598" trgID="9732" rel="pRr" directed="false" shadow="false" column="68822" shadowCol="105119" srcRow="4112" trgRow="1779" color="EX-pale-red-orange" />
    <link srcID="11596" trgID="9732" rel="pRr" directed="false" shadow="false" column="68823" shadowCol="105120" srcRow="4960" trgRow="1779" color="EX-blue" />
    <link srcID="11597" trgID="9732" rel="pRr" directed="false" shadow="false" column="68824" shadowCol="105121" srcRow="5344" trgRow="1779" color="EX-orange" />
    <link srcID="11266" trgID="9732" rel="pRr" directed="false" shadow="false" column="68825" shadowCol="105122" srcRow="5684" trgRow="1779" color="EX-dark-cyan" />
    <link srcID="12836" trgID="8874" rel="pRr" directed="false" shadow="false" column="68826" shadowCol="105123" srcRow="4952" trgRow="1780" color="EX-red" />
    <link srcID="8874" trgID="12818" rel="pRr" directed="false" shadow="false" column="68827" shadowCol="105124" srcRow="1780" trgRow="4988" color="EX-dark-orange" />
    <link srcID="8874" trgID="11156" rel="pRr" directed="false" shadow="false" column="68828" shadowCol="105125" srcRow="1780" trgRow="5014" color="EX-dark-gray-purple" />
    <link srcID="8874" trgID="11090" rel="pRr" directed="false" shadow="false" column="68829" shadowCol="105126" srcRow="1780" trgRow="5032" color="EX-cyan" />
    <link srcID="8545" trgID="11205" rel="pRr" directed="false" shadow="false" column="68830" shadowCol="105127" srcRow="1781" trgRow="3379" color="EX-yellow-orange" />
    <link srcID="11875" trgID="8545" rel="pRr" directed="false" shadow="false" column="68831" shadowCol="105128" srcRow="3656" trgRow="1781" color="EX-pure-blue" />
    <link srcID="8545" trgID="13354" rel="pRr" directed="false" shadow="false" column="68832" shadowCol="105129" srcRow="1781" trgRow="4267" color="EX-dark-yellow-green" />
    <link srcID="12632" trgID="8545" rel="pRr" directed="false" shadow="false" column="68833" shadowCol="105130" srcRow="5284" trgRow="1781" color="EX-dark-magenta" />
    <link srcID="12631" trgID="8545" rel="pRr" directed="false" shadow="false" column="68834" shadowCol="105131" srcRow="5562" trgRow="1781" color="EX-dark-green" />
    <link srcID="9249" trgID="11029" rel="pRr" directed="false" shadow="false" column="68835" shadowCol="105132" srcRow="1782" trgRow="3173" color="EX-blue-magenta" />
    <link srcID="9301" trgID="11116" rel="pRr" directed="false" shadow="false" column="68836" shadowCol="105133" srcRow="1783" trgRow="3849" color="EX-yellow-green" />
    <link srcID="11579" trgID="9301" rel="pRr" directed="false" shadow="false" column="68837" shadowCol="105134" srcRow="4272" trgRow="1783" color="EX-magenta" />
    <link srcID="12684" trgID="9301" rel="pRr" directed="false" shadow="false" column="68838" shadowCol="105135" srcRow="4904" trgRow="1783" color="EX-green" />
    <link srcID="11136" trgID="8864" rel="pRr" directed="false" shadow="false" column="68839" shadowCol="105136" srcRow="5027" trgRow="1784" color="EX-yellow" />
    <link srcID="9201" trgID="13542" rel="pRr" directed="false" shadow="false" column="68840" shadowCol="105137" srcRow="1785" trgRow="3194" color="EX-purple" />
    <link srcID="10832" trgID="9201" rel="pRr" directed="false" shadow="false" column="68841" shadowCol="105138" srcRow="3210" trgRow="1785" color="EX-dark-purple" />
    <link srcID="12203" trgID="9201" rel="pRr" directed="false" shadow="false" column="68842" shadowCol="105139" srcRow="3221" trgRow="1785" color="EX-dark-red" />
    <link srcID="9201" trgID="13254" rel="pRr" directed="false" shadow="false" column="68843" shadowCol="105140" srcRow="1785" trgRow="3287" color="EX-pale-green" />
    <link srcID="9201" trgID="12948" rel="pRr" directed="false" shadow="false" column="68844" shadowCol="105141" srcRow="1785" trgRow="3523" color="EX-pale-blue" />
    <link srcID="9201" trgID="10628" rel="pRr" directed="false" shadow="false" column="68845" shadowCol="105142" srcRow="1785" trgRow="3893" color="EX-dark-tan" />
    <link srcID="9201" trgID="10854" rel="pRr" directed="false" shadow="false" column="68846" shadowCol="105143" srcRow="1785" trgRow="4079" color="EX-pale-blue-magenta" />
    <link srcID="13820" trgID="9201" rel="pRr" directed="false" shadow="false" column="68847" shadowCol="105144" srcRow="4114" trgRow="1785" color="EX-pale-yellow orange" />
    <link srcID="9201" trgID="12947" rel="pRr" directed="false" shadow="false" column="68848" shadowCol="105145" srcRow="1785" trgRow="4138" color="EX-medium-magenta" />
    <link srcID="12911" trgID="9201" rel="pRr" directed="false" shadow="false" column="68849" shadowCol="105146" srcRow="4332" trgRow="1785" color="EX-pale-red" />
    <link srcID="9201" trgID="12091" rel="pRr" directed="false" shadow="false" column="68850" shadowCol="105147" srcRow="1785" trgRow="4644" color="EX-pale-cyan" />
    <link srcID="13101" trgID="9201" rel="pRr" directed="false" shadow="false" column="68851" shadowCol="105148" srcRow="5339" trgRow="1785" color="EX-pale-yellow-green" />
    <link srcID="13099" trgID="9201" rel="pRr" directed="false" shadow="false" column="68852" shadowCol="105149" srcRow="5422" trgRow="1785" color="EX-pale-purple" />
    <link srcID="13102" trgID="9201" rel="pRr" directed="false" shadow="false" column="68853" shadowCol="105150" srcRow="5423" trgRow="1785" color="EX-pale-magenta" />
    <link srcID="13453" trgID="9201" rel="pRr" directed="false" shadow="false" column="68854" shadowCol="105151" srcRow="5514" trgRow="1785" color="EX-pale-red-orange" />
    <link srcID="12588" trgID="9201" rel="pRr" directed="false" shadow="false" column="68855" shadowCol="105152" srcRow="5599" trgRow="1785" color="EX-blue" />
    <link srcID="12593" trgID="9201" rel="pRr" directed="false" shadow="false" column="68856" shadowCol="105153" srcRow="5640" trgRow="1785" color="EX-orange" />
    <link srcID="9201" trgID="13683" rel="pRr" directed="false" shadow="false" column="68857" shadowCol="105154" srcRow="1785" trgRow="5722" color="EX-dark-cyan" />
    <link srcID="12998" trgID="8812" rel="pRr" directed="false" shadow="false" column="68858" shadowCol="105155" srcRow="2426" trgRow="1786" color="EX-red" />
    <link srcID="11029" trgID="8812" rel="pRr" directed="false" shadow="false" column="68859" shadowCol="105156" srcRow="3173" trgRow="1786" color="EX-dark-orange" />
    <link srcID="11621" trgID="8812" rel="pRr" directed="false" shadow="false" column="68860" shadowCol="105157" srcRow="3232" trgRow="1786" color="EX-dark-gray-purple" />
    <link srcID="11392" trgID="8812" rel="pRr" directed="false" shadow="false" column="68861" shadowCol="105158" srcRow="3253" trgRow="1786" color="EX-cyan" />
    <link srcID="10944" trgID="8812" rel="pRr" directed="false" shadow="false" column="68862" shadowCol="105159" srcRow="4104" trgRow="1786" color="EX-yellow-orange" />
    <link srcID="8812" trgID="10964" rel="pRr" directed="false" shadow="false" column="68863" shadowCol="105160" srcRow="1786" trgRow="4152" color="EX-pure-blue" />
    <link srcID="8812" trgID="11610" rel="pRr" directed="false" shadow="false" column="68864" shadowCol="105161" srcRow="1786" trgRow="4233" color="EX-dark-yellow-green" />
    <link srcID="8812" trgID="12230" rel="pRr" directed="false" shadow="false" column="68865" shadowCol="105162" srcRow="1786" trgRow="4253" color="EX-dark-magenta" />
    <link srcID="8812" trgID="13700" rel="pRr" directed="false" shadow="false" column="68866" shadowCol="105163" srcRow="1786" trgRow="4484" color="EX-dark-green" />
    <link srcID="8812" trgID="12021" rel="pRr" directed="false" shadow="false" column="68867" shadowCol="105164" srcRow="1786" trgRow="4543" color="EX-blue-magenta" />
    <link srcID="11963" trgID="8812" rel="pRr" directed="false" shadow="false" column="68868" shadowCol="105165" srcRow="4563" trgRow="1786" color="EX-yellow-green" />
    <link srcID="12252" trgID="8812" rel="pRr" directed="false" shadow="false" column="68869" shadowCol="105166" srcRow="4908" trgRow="1786" color="EX-magenta" />
    <link srcID="9807" trgID="12926" rel="pRr" directed="false" shadow="false" column="68870" shadowCol="105167" srcRow="1787" trgRow="2726" color="EX-green" />
    <link srcID="9807" trgID="13771" rel="pRr" directed="false" shadow="false" column="68871" shadowCol="105168" srcRow="1787" trgRow="3223" color="EX-yellow" />
    <link srcID="9807" trgID="12500" rel="pRr" directed="false" shadow="false" column="68872" shadowCol="105169" srcRow="1787" trgRow="3713" color="EX-purple" />
    <link srcID="9807" trgID="11187" rel="pRr" directed="false" shadow="false" column="68873" shadowCol="105170" srcRow="1787" trgRow="3855" color="EX-dark-purple" />
    <link srcID="9807" trgID="10968" rel="pRr" directed="false" shadow="false" column="68874" shadowCol="105171" srcRow="1787" trgRow="3956" color="EX-dark-red" />
    <link srcID="9807" trgID="11916" rel="pRr" directed="false" shadow="false" column="68875" shadowCol="105172" srcRow="1787" trgRow="4154" color="EX-pale-green" />
    <link srcID="12798" trgID="10568" rel="pRr" directed="false" shadow="false" column="68876" shadowCol="105173" srcRow="4311" trgRow="1788" color="EX-pale-blue" />
    <link srcID="11527" trgID="10568" rel="pRr" directed="false" shadow="false" column="68877" shadowCol="105174" srcRow="4344" trgRow="1788" color="EX-dark-tan" />
    <link srcID="13442" trgID="10568" rel="pRr" directed="false" shadow="false" column="68878" shadowCol="105175" srcRow="4355" trgRow="1788" color="EX-pale-blue-magenta" />
    <link srcID="13301" trgID="10568" rel="pRr" directed="false" shadow="false" column="68879" shadowCol="105176" srcRow="5529" trgRow="1788" color="EX-pale-yellow orange" />
    <link srcID="10834" trgID="9533" rel="pRr" directed="false" shadow="false" column="68880" shadowCol="105177" srcRow="2530" trgRow="1789" color="EX-medium-magenta" />
    <link srcID="13892" trgID="9533" rel="pRr" directed="false" shadow="false" column="68881" shadowCol="105178" srcRow="3727" trgRow="1789" color="EX-pale-red" />
    <link srcID="12797" trgID="9533" rel="pRr" directed="false" shadow="false" column="68882" shadowCol="105179" srcRow="5728" trgRow="1789" color="EX-pale-cyan" />
    <link srcID="8533" trgID="12083" rel="pRr" directed="false" shadow="false" column="68883" shadowCol="105180" srcRow="1790" trgRow="2831" color="EX-pale-yellow-green" />
    <link srcID="8533" trgID="13234" rel="pRr" directed="false" shadow="false" column="68884" shadowCol="105181" srcRow="1790" trgRow="2912" color="EX-pale-purple" />
    <link srcID="11520" trgID="8533" rel="pRr" directed="false" shadow="false" column="68885" shadowCol="105182" srcRow="2913" trgRow="1790" color="EX-pale-magenta" />
    <link srcID="8533" trgID="10804" rel="pRr" directed="false" shadow="false" column="68886" shadowCol="105183" srcRow="1790" trgRow="3201" color="EX-pale-red-orange" />
    <link srcID="8533" trgID="11936" rel="pRr" directed="false" shadow="false" column="68887" shadowCol="105184" srcRow="1790" trgRow="3202" color="EX-blue" />
    <link srcID="12203" trgID="8533" rel="pRr" directed="false" shadow="false" column="68888" shadowCol="105185" srcRow="3221" trgRow="1790" color="EX-orange" />
    <link srcID="8533" trgID="12279" rel="pRr" directed="false" shadow="false" column="68889" shadowCol="105186" srcRow="1790" trgRow="3270" color="EX-dark-cyan" />
    <link srcID="8533" trgID="10932" rel="pRr" directed="false" shadow="false" column="68890" shadowCol="105187" srcRow="1790" trgRow="3273" color="EX-red" />
    <link srcID="8533" trgID="13083" rel="pRr" directed="false" shadow="false" column="68891" shadowCol="105188" srcRow="1790" trgRow="3301" color="EX-dark-orange" />
    <link srcID="8533" trgID="11251" rel="pRr" directed="false" shadow="false" column="68892" shadowCol="105189" srcRow="1790" trgRow="3302" color="EX-dark-gray-purple" />
    <link srcID="8533" trgID="11057" rel="pRr" directed="false" shadow="false" column="68893" shadowCol="105190" srcRow="1790" trgRow="3304" color="EX-cyan" />
    <link srcID="8533" trgID="11924" rel="pRr" directed="false" shadow="false" column="68894" shadowCol="105191" srcRow="1790" trgRow="3307" color="EX-yellow-orange" />
    <link srcID="8533" trgID="13824" rel="pRr" directed="false" shadow="false" column="68895" shadowCol="105192" srcRow="1790" trgRow="3344" color="EX-pure-blue" />
    <link srcID="11962" trgID="8533" rel="pRr" directed="false" shadow="false" column="68896" shadowCol="105193" srcRow="3348" trgRow="1790" color="EX-dark-yellow-green" />
    <link srcID="11045" trgID="8533" rel="pRr" directed="false" shadow="false" column="68897" shadowCol="105194" srcRow="3353" trgRow="1790" color="EX-dark-magenta" />
    <link srcID="11941" trgID="8533" rel="pRr" directed="false" shadow="false" column="68898" shadowCol="105195" srcRow="3359" trgRow="1790" color="EX-dark-green" />
    <link srcID="8533" trgID="12581" rel="pRr" directed="false" shadow="false" column="68899" shadowCol="105196" srcRow="1790" trgRow="3377" color="EX-blue-magenta" />
    <link srcID="12735" trgID="8533" rel="pRr" directed="false" shadow="false" column="68900" shadowCol="105197" srcRow="3396" trgRow="1790" color="EX-yellow-green" />
    <link srcID="8533" trgID="13752" rel="pRr" directed="false" shadow="false" column="68901" shadowCol="105198" srcRow="1790" trgRow="3443" color="EX-magenta" />
    <link srcID="8533" trgID="10621" rel="pRr" directed="false" shadow="false" column="68902" shadowCol="105199" srcRow="1790" trgRow="3481" color="EX-green" />
    <link srcID="8533" trgID="12311" rel="pRr" directed="false" shadow="false" column="68903" shadowCol="105200" srcRow="1790" trgRow="3514" color="EX-yellow" />
    <link srcID="8533" trgID="13225" rel="pRr" directed="false" shadow="false" column="68904" shadowCol="105201" srcRow="1790" trgRow="3521" color="EX-purple" />
    <link srcID="8533" trgID="11994" rel="pRr" directed="false" shadow="false" column="68905" shadowCol="105202" srcRow="1790" trgRow="3529" color="EX-dark-purple" />
    <link srcID="8533" trgID="13572" rel="pRr" directed="false" shadow="false" column="68906" shadowCol="105203" srcRow="1790" trgRow="3609" color="EX-dark-red" />
    <link srcID="8533" trgID="13576" rel="pRr" directed="false" shadow="false" column="68907" shadowCol="105204" srcRow="1790" trgRow="3652" color="EX-pale-green" />
    <link srcID="8533" trgID="12831" rel="pRr" directed="false" shadow="false" column="68908" shadowCol="105205" srcRow="1790" trgRow="3653" color="EX-pale-blue" />
    <link srcID="8533" trgID="11923" rel="pRr" directed="false" shadow="false" column="68909" shadowCol="105206" srcRow="1790" trgRow="3655" color="EX-dark-tan" />
    <link srcID="13390" trgID="8533" rel="pRr" directed="false" shadow="false" column="68910" shadowCol="105207" srcRow="3658" trgRow="1790" color="EX-pale-blue-magenta" />
    <link srcID="10870" trgID="8533" rel="pRr" directed="false" shadow="false" column="68911" shadowCol="105208" srcRow="3705" trgRow="1790" color="EX-pale-yellow orange" />
    <link srcID="8533" trgID="12885" rel="pRr" directed="false" shadow="false" column="68912" shadowCol="105209" srcRow="1790" trgRow="3745" color="EX-medium-magenta" />
    <link srcID="12060" trgID="8533" rel="pRr" directed="false" shadow="false" column="68913" shadowCol="105210" srcRow="3748" trgRow="1790" color="EX-pale-red" />
    <link srcID="11928" trgID="8533" rel="pRr" directed="false" shadow="false" column="68914" shadowCol="105211" srcRow="3749" trgRow="1790" color="EX-pale-cyan" />
    <link srcID="13553" trgID="8533" rel="pRr" directed="false" shadow="false" column="68915" shadowCol="105212" srcRow="3750" trgRow="1790" color="EX-pale-yellow-green" />
    <link srcID="11487" trgID="8533" rel="pRr" directed="false" shadow="false" column="68916" shadowCol="105213" srcRow="3758" trgRow="1790" color="EX-pale-purple" />
    <link srcID="8533" trgID="13858" rel="pRr" directed="false" shadow="false" column="68917" shadowCol="105214" srcRow="1790" trgRow="3759" color="EX-pale-magenta" />
    <link srcID="8533" trgID="11913" rel="pRr" directed="false" shadow="false" column="68918" shadowCol="105215" srcRow="1790" trgRow="3783" color="EX-pale-red-orange" />
    <link srcID="8533" trgID="12315" rel="pRr" directed="false" shadow="false" column="68919" shadowCol="105216" srcRow="1790" trgRow="3859" color="EX-blue" />
    <link srcID="8533" trgID="13501" rel="pRr" directed="false" shadow="false" column="68920" shadowCol="105217" srcRow="1790" trgRow="3879" color="EX-orange" />
    <link srcID="8533" trgID="10968" rel="pRr" directed="false" shadow="false" column="68921" shadowCol="105218" srcRow="1790" trgRow="3956" color="EX-dark-cyan" />
    <link srcID="8533" trgID="13340" rel="pRr" directed="false" shadow="false" column="68922" shadowCol="105219" srcRow="1790" trgRow="4044" color="EX-red" />
    <link srcID="8533" trgID="11979" rel="pRr" directed="false" shadow="false" column="68923" shadowCol="105220" srcRow="1790" trgRow="4045" color="EX-dark-orange" />
    <link srcID="8533" trgID="11489" rel="pRr" directed="false" shadow="false" column="68924" shadowCol="105221" srcRow="1790" trgRow="4047" color="EX-dark-gray-purple" />
    <link srcID="11661" trgID="8533" rel="pRr" directed="false" shadow="false" column="68925" shadowCol="105222" srcRow="4053" trgRow="1790" color="EX-cyan" />
    <link srcID="13808" trgID="8533" rel="pRr" directed="false" shadow="false" column="68926" shadowCol="105223" srcRow="4062" trgRow="1790" color="EX-yellow-orange" />
    <link srcID="8533" trgID="12270" rel="pRr" directed="false" shadow="false" column="68927" shadowCol="105224" srcRow="1790" trgRow="4082" color="EX-pure-blue" />
    <link srcID="8533" trgID="12543" rel="pRr" directed="false" shadow="false" column="68928" shadowCol="105225" srcRow="1790" trgRow="4087" color="EX-dark-yellow-green" />
    <link srcID="8533" trgID="13856" rel="pRr" directed="false" shadow="false" column="68929" shadowCol="105226" srcRow="1790" trgRow="4096" color="EX-dark-magenta" />
    <link srcID="12529" trgID="8533" rel="pRr" directed="false" shadow="false" column="68930" shadowCol="105227" srcRow="4101" trgRow="1790" color="EX-dark-green" />
    <link srcID="8533" trgID="13820" rel="pRr" directed="false" shadow="false" column="68931" shadowCol="105228" srcRow="1790" trgRow="4114" color="EX-blue-magenta" />
    <link srcID="8533" trgID="11888" rel="pRr" directed="false" shadow="false" column="68932" shadowCol="105229" srcRow="1790" trgRow="4122" color="EX-yellow-green" />
    <link srcID="8533" trgID="13762" rel="pRr" directed="false" shadow="false" column="68933" shadowCol="105230" srcRow="1790" trgRow="4148" color="EX-magenta" />
    <link srcID="8533" trgID="13790" rel="pRr" directed="false" shadow="false" column="68934" shadowCol="105231" srcRow="1790" trgRow="4153" color="EX-green" />
    <link srcID="13904" trgID="8533" rel="pRr" directed="false" shadow="false" column="68935" shadowCol="105232" srcRow="4165" trgRow="1790" color="EX-yellow" />
    <link srcID="11927" trgID="8533" rel="pRr" directed="false" shadow="false" column="68936" shadowCol="105233" srcRow="4166" trgRow="1790" color="EX-purple" />
    <link srcID="8533" trgID="11012" rel="pRr" directed="false" shadow="false" column="68937" shadowCol="105234" srcRow="1790" trgRow="4169" color="EX-dark-purple" />
    <link srcID="8533" trgID="10866" rel="pRr" directed="false" shadow="false" column="68938" shadowCol="105235" srcRow="1790" trgRow="4171" color="EX-dark-red" />
    <link srcID="8533" trgID="13620" rel="pRr" directed="false" shadow="false" column="68939" shadowCol="105236" srcRow="1790" trgRow="4196" color="EX-pale-green" />
    <link srcID="8533" trgID="12585" rel="pRr" directed="false" shadow="false" column="68940" shadowCol="105237" srcRow="1790" trgRow="4214" color="EX-pale-blue" />
    <link srcID="8533" trgID="13119" rel="pRr" directed="false" shadow="false" column="68941" shadowCol="105238" srcRow="1790" trgRow="4259" color="EX-dark-tan" />
    <link srcID="12633" trgID="8533" rel="pRr" directed="false" shadow="false" column="68942" shadowCol="105239" srcRow="4261" trgRow="1790" color="EX-pale-blue-magenta" />
    <link srcID="8533" trgID="13194" rel="pRr" directed="false" shadow="false" column="68943" shadowCol="105240" srcRow="1790" trgRow="4296" color="EX-pale-yellow orange" />
    <link srcID="13846" trgID="8533" rel="pRr" directed="false" shadow="false" column="68944" shadowCol="105241" srcRow="4329" trgRow="1790" color="EX-medium-magenta" />
    <link srcID="13830" trgID="8533" rel="pRr" directed="false" shadow="false" column="68945" shadowCol="105242" srcRow="4392" trgRow="1790" color="EX-pale-red" />
    <link srcID="8533" trgID="11420" rel="pRr" directed="false" shadow="false" column="68946" shadowCol="105243" srcRow="1790" trgRow="4409" color="EX-pale-cyan" />
    <link srcID="8533" trgID="12559" rel="pRr" directed="false" shadow="false" column="68947" shadowCol="105244" srcRow="1790" trgRow="4447" color="EX-pale-yellow-green" />
    <link srcID="8533" trgID="11664" rel="pRr" directed="false" shadow="false" column="68948" shadowCol="105245" srcRow="1790" trgRow="4470" color="EX-pale-purple" />
    <link srcID="8533" trgID="12474" rel="pRr" directed="false" shadow="false" column="68949" shadowCol="105246" srcRow="1790" trgRow="4485" color="EX-pale-magenta" />
    <link srcID="8533" trgID="11953" rel="pRr" directed="false" shadow="false" column="68950" shadowCol="105247" srcRow="1790" trgRow="4885" color="EX-pale-red-orange" />
    <link srcID="8533" trgID="11127" rel="pRr" directed="false" shadow="false" column="68951" shadowCol="105248" srcRow="1790" trgRow="4894" color="EX-blue" />
    <link srcID="8533" trgID="12487" rel="pRr" directed="false" shadow="false" column="68952" shadowCol="105249" srcRow="1790" trgRow="4898" color="EX-orange" />
    <link srcID="8533" trgID="12250" rel="pRr" directed="false" shadow="false" column="68953" shadowCol="105250" srcRow="1790" trgRow="4918" color="EX-dark-cyan" />
    <link srcID="8533" trgID="11663" rel="pRr" directed="false" shadow="false" column="68954" shadowCol="105251" srcRow="1790" trgRow="4969" color="EX-red" />
    <link srcID="11493" trgID="8533" rel="pRr" directed="false" shadow="false" column="68955" shadowCol="105252" srcRow="4976" trgRow="1790" color="EX-dark-orange" />
    <link srcID="8533" trgID="10772" rel="pRr" directed="false" shadow="false" column="68956" shadowCol="105253" srcRow="1790" trgRow="5043" color="EX-dark-gray-purple" />
    <link srcID="8533" trgID="12119" rel="pRr" directed="false" shadow="false" column="68957" shadowCol="105254" srcRow="1790" trgRow="5091" color="EX-cyan" />
    <link srcID="12329" trgID="8533" rel="pRr" directed="false" shadow="false" column="68958" shadowCol="105255" srcRow="5096" trgRow="1790" color="EX-yellow-orange" />
    <link srcID="13141" trgID="8533" rel="pRr" directed="false" shadow="false" column="68959" shadowCol="105256" srcRow="5306" trgRow="1790" color="EX-pure-blue" />
    <link srcID="8533" trgID="12569" rel="pRr" directed="false" shadow="false" column="68960" shadowCol="105257" srcRow="1790" trgRow="5340" color="EX-dark-yellow-green" />
    <link srcID="8533" trgID="11954" rel="pRr" directed="false" shadow="false" column="68961" shadowCol="105258" srcRow="1790" trgRow="5368" color="EX-dark-magenta" />
    <link srcID="8533" trgID="13937" rel="pRr" directed="false" shadow="false" column="68962" shadowCol="105259" srcRow="1790" trgRow="5394" color="EX-dark-green" />
    <link srcID="8533" trgID="12825" rel="pRr" directed="false" shadow="false" column="68963" shadowCol="105260" srcRow="1790" trgRow="5402" color="EX-blue-magenta" />
    <link srcID="8533" trgID="13150" rel="pRr" directed="false" shadow="false" column="68964" shadowCol="105261" srcRow="1790" trgRow="5404" color="EX-yellow-green" />
    <link srcID="8533" trgID="11358" rel="pRr" directed="false" shadow="false" column="68965" shadowCol="105262" srcRow="1790" trgRow="5405" color="EX-magenta" />
    <link srcID="8533" trgID="11805" rel="pRr" directed="false" shadow="false" column="68966" shadowCol="105263" srcRow="1790" trgRow="5450" color="EX-green" />
    <link srcID="11200" trgID="8533" rel="pRr" directed="false" shadow="false" column="68967" shadowCol="105264" srcRow="5461" trgRow="1790" color="EX-yellow" />
    <link srcID="8533" trgID="13803" rel="pRr" directed="false" shadow="false" column="68968" shadowCol="105265" srcRow="1790" trgRow="5487" color="EX-purple" />
    <link srcID="8533" trgID="10601" rel="pRr" directed="false" shadow="false" column="68969" shadowCol="105266" srcRow="1790" trgRow="5495" color="EX-dark-purple" />
    <link srcID="12528" trgID="8533" rel="pRr" directed="false" shadow="false" column="68970" shadowCol="105267" srcRow="5498" trgRow="1790" color="EX-dark-red" />
    <link srcID="8533" trgID="13769" rel="pRr" directed="false" shadow="false" column="68971" shadowCol="105268" srcRow="1790" trgRow="5499" color="EX-pale-green" />
    <link srcID="8533" trgID="10816" rel="pRr" directed="false" shadow="false" column="68972" shadowCol="105269" srcRow="1790" trgRow="5507" color="EX-pale-blue" />
    <link srcID="8533" trgID="13837" rel="pRr" directed="false" shadow="false" column="68973" shadowCol="105270" srcRow="1790" trgRow="5516" color="EX-dark-tan" />
    <link srcID="8533" trgID="11121" rel="pRr" directed="false" shadow="false" column="68974" shadowCol="105271" srcRow="1790" trgRow="5528" color="EX-pale-blue-magenta" />
    <link srcID="12287" trgID="8533" rel="pRr" directed="false" shadow="false" column="68975" shadowCol="105272" srcRow="5538" trgRow="1790" color="EX-pale-yellow orange" />
    <link srcID="8533" trgID="13114" rel="pRr" directed="false" shadow="false" column="68976" shadowCol="105273" srcRow="1790" trgRow="5544" color="EX-medium-magenta" />
    <link srcID="13613" trgID="8533" rel="pRr" directed="false" shadow="false" column="68977" shadowCol="105274" srcRow="5545" trgRow="1790" color="EX-pale-red" />
    <link srcID="8533" trgID="13828" rel="pRr" directed="false" shadow="false" column="68978" shadowCol="105275" srcRow="1790" trgRow="5555" color="EX-pale-cyan" />
    <link srcID="13786" trgID="8533" rel="pRr" directed="false" shadow="false" column="68979" shadowCol="105276" srcRow="5568" trgRow="1790" color="EX-pale-yellow-green" />
    <link srcID="12518" trgID="8533" rel="pRr" directed="false" shadow="false" column="68980" shadowCol="105277" srcRow="5575" trgRow="1790" color="EX-pale-purple" />
    <link srcID="8533" trgID="12407" rel="pRr" directed="false" shadow="false" column="68981" shadowCol="105278" srcRow="1790" trgRow="5689" color="EX-pale-magenta" />
    <link srcID="8533" trgID="12583" rel="pRr" directed="false" shadow="false" column="68982" shadowCol="105279" srcRow="1790" trgRow="5693" color="EX-pale-red-orange" />
    <link srcID="12327" trgID="8495" rel="pRr" directed="false" shadow="false" column="68983" shadowCol="105280" srcRow="2510" trgRow="1791" color="EX-blue" />
    <link srcID="12608" trgID="8495" rel="pRr" directed="false" shadow="false" column="68984" shadowCol="105281" srcRow="2541" trgRow="1791" color="EX-orange" />
    <link srcID="8495" trgID="13874" rel="pRr" directed="false" shadow="false" column="68985" shadowCol="105282" srcRow="1791" trgRow="2833" color="EX-dark-cyan" />
    <link srcID="8495" trgID="13234" rel="pRr" directed="false" shadow="false" column="68986" shadowCol="105283" srcRow="1791" trgRow="2912" color="EX-red" />
    <link srcID="12647" trgID="8495" rel="pRr" directed="false" shadow="false" column="68987" shadowCol="105284" srcRow="3140" trgRow="1791" color="EX-dark-orange" />
    <link srcID="8495" trgID="11839" rel="pRr" directed="false" shadow="false" column="68988" shadowCol="105285" srcRow="1791" trgRow="3158" color="EX-dark-gray-purple" />
    <link srcID="8495" trgID="12554" rel="pRr" directed="false" shadow="false" column="68989" shadowCol="105286" srcRow="1791" trgRow="3229" color="EX-cyan" />
    <link srcID="8495" trgID="10932" rel="pRr" directed="false" shadow="false" column="68990" shadowCol="105287" srcRow="1791" trgRow="3273" color="EX-yellow-orange" />
    <link srcID="8495" trgID="13083" rel="pRr" directed="false" shadow="false" column="68991" shadowCol="105288" srcRow="1791" trgRow="3301" color="EX-pure-blue" />
    <link srcID="8495" trgID="11251" rel="pRr" directed="false" shadow="false" column="68992" shadowCol="105289" srcRow="1791" trgRow="3302" color="EX-dark-yellow-green" />
    <link srcID="8495" trgID="10665" rel="pRr" directed="false" shadow="false" column="68993" shadowCol="105290" srcRow="1791" trgRow="3306" color="EX-dark-magenta" />
    <link srcID="8495" trgID="11827" rel="pRr" directed="false" shadow="false" column="68994" shadowCol="105291" srcRow="1791" trgRow="3347" color="EX-dark-green" />
    <link srcID="13891" trgID="8495" rel="pRr" directed="false" shadow="false" column="68995" shadowCol="105292" srcRow="3354" trgRow="1791" color="EX-blue-magenta" />
    <link srcID="8495" trgID="11386" rel="pRr" directed="false" shadow="false" column="68996" shadowCol="105293" srcRow="1791" trgRow="3367" color="EX-yellow-green" />
    <link srcID="8495" trgID="13103" rel="pRr" directed="false" shadow="false" column="68997" shadowCol="105294" srcRow="1791" trgRow="3371" color="EX-magenta" />
    <link srcID="11249" trgID="8495" rel="pRr" directed="false" shadow="false" column="68998" shadowCol="105295" srcRow="3420" trgRow="1791" color="EX-green" />
    <link srcID="8495" trgID="11188" rel="pRr" directed="false" shadow="false" column="68999" shadowCol="105296" srcRow="1791" trgRow="3540" color="EX-yellow" />
    <link srcID="8495" trgID="11897" rel="pRr" directed="false" shadow="false" column="69000" shadowCol="105297" srcRow="1791" trgRow="3594" color="EX-purple" />
    <link srcID="8495" trgID="12418" rel="pRr" directed="false" shadow="false" column="69001" shadowCol="105298" srcRow="1791" trgRow="3603" color="EX-dark-purple" />
    <link srcID="8495" trgID="13576" rel="pRr" directed="false" shadow="false" column="69002" shadowCol="105299" srcRow="1791" trgRow="3652" color="EX-dark-red" />
    <link srcID="8495" trgID="13553" rel="pRr" directed="false" shadow="false" column="69003" shadowCol="105300" srcRow="1791" trgRow="3750" color="EX-pale-green" />
    <link srcID="8495" trgID="12209" rel="pRr" directed="false" shadow="false" column="69004" shadowCol="105301" srcRow="1791" trgRow="3844" color="EX-pale-blue" />
    <link srcID="8495" trgID="12315" rel="pRr" directed="false" shadow="false" column="69005" shadowCol="105302" srcRow="1791" trgRow="3859" color="EX-dark-tan" />
    <link srcID="8495" trgID="13501" rel="pRr" directed="false" shadow="false" column="69006" shadowCol="105303" srcRow="1791" trgRow="3879" color="EX-pale-blue-magenta" />
    <link srcID="8495" trgID="13346" rel="pRr" directed="false" shadow="false" column="69007" shadowCol="105304" srcRow="1791" trgRow="3910" color="EX-pale-yellow orange" />
    <link srcID="8495" trgID="11575" rel="pRr" directed="false" shadow="false" column="69008" shadowCol="105305" srcRow="1791" trgRow="3919" color="EX-medium-magenta" />
    <link srcID="8495" trgID="13871" rel="pRr" directed="false" shadow="false" column="69009" shadowCol="105306" srcRow="1791" trgRow="3952" color="EX-pale-red" />
    <link srcID="13369" trgID="8495" rel="pRr" directed="false" shadow="false" column="69010" shadowCol="105307" srcRow="4031" trgRow="1791" color="EX-pale-cyan" />
    <link srcID="8495" trgID="13340" rel="pRr" directed="false" shadow="false" column="69011" shadowCol="105308" srcRow="1791" trgRow="4044" color="EX-pale-yellow-green" />
    <link srcID="8495" trgID="11979" rel="pRr" directed="false" shadow="false" column="69012" shadowCol="105309" srcRow="1791" trgRow="4045" color="EX-pale-purple" />
    <link srcID="8495" trgID="10594" rel="pRr" directed="false" shadow="false" column="69013" shadowCol="105310" srcRow="1791" trgRow="4046" color="EX-pale-magenta" />
    <link srcID="8495" trgID="10612" rel="pRr" directed="false" shadow="false" column="69014" shadowCol="105311" srcRow="1791" trgRow="4049" color="EX-pale-red-orange" />
    <link srcID="13808" trgID="8495" rel="pRr" directed="false" shadow="false" column="69015" shadowCol="105312" srcRow="4062" trgRow="1791" color="EX-blue" />
    <link srcID="8495" trgID="12543" rel="pRr" directed="false" shadow="false" column="69016" shadowCol="105313" srcRow="1791" trgRow="4087" color="EX-orange" />
    <link srcID="11927" trgID="8495" rel="pRr" directed="false" shadow="false" column="69017" shadowCol="105314" srcRow="4166" trgRow="1791" color="EX-dark-cyan" />
    <link srcID="8495" trgID="12303" rel="pRr" directed="false" shadow="false" column="69018" shadowCol="105315" srcRow="1791" trgRow="4192" color="EX-red" />
    <link srcID="8495" trgID="13620" rel="pRr" directed="false" shadow="false" column="69019" shadowCol="105316" srcRow="1791" trgRow="4196" color="EX-dark-orange" />
    <link srcID="8495" trgID="13617" rel="pRr" directed="false" shadow="false" column="69020" shadowCol="105317" srcRow="1791" trgRow="4256" color="EX-dark-gray-purple" />
    <link srcID="8495" trgID="12235" rel="pRr" directed="false" shadow="false" column="69021" shadowCol="105318" srcRow="1791" trgRow="4280" color="EX-cyan" />
    <link srcID="8495" trgID="13833" rel="pRr" directed="false" shadow="false" column="69022" shadowCol="105319" srcRow="1791" trgRow="4334" color="EX-yellow-orange" />
    <link srcID="8495" trgID="10632" rel="pRr" directed="false" shadow="false" column="69023" shadowCol="105320" srcRow="1791" trgRow="4416" color="EX-pure-blue" />
    <link srcID="13446" trgID="8495" rel="pRr" directed="false" shadow="false" column="69024" shadowCol="105321" srcRow="4419" trgRow="1791" color="EX-dark-yellow-green" />
    <link srcID="8495" trgID="12615" rel="pRr" directed="false" shadow="false" column="69025" shadowCol="105322" srcRow="1791" trgRow="4879" color="EX-dark-magenta" />
    <link srcID="8495" trgID="11155" rel="pRr" directed="false" shadow="false" column="69026" shadowCol="105323" srcRow="1791" trgRow="4906" color="EX-dark-green" />
    <link srcID="8495" trgID="12250" rel="pRr" directed="false" shadow="false" column="69027" shadowCol="105324" srcRow="1791" trgRow="4918" color="EX-blue-magenta" />
    <link srcID="8495" trgID="11166" rel="pRr" directed="false" shadow="false" column="69028" shadowCol="105325" srcRow="1791" trgRow="4928" color="EX-yellow-green" />
    <link srcID="11493" trgID="8495" rel="pRr" directed="false" shadow="false" column="69029" shadowCol="105326" srcRow="4976" trgRow="1791" color="EX-magenta" />
    <link srcID="8495" trgID="11976" rel="pRr" directed="false" shadow="false" column="69030" shadowCol="105327" srcRow="1791" trgRow="4995" color="EX-green" />
    <link srcID="8495" trgID="13902" rel="pRr" directed="false" shadow="false" column="69031" shadowCol="105328" srcRow="1791" trgRow="5024" color="EX-yellow" />
    <link srcID="8495" trgID="13405" rel="pRr" directed="false" shadow="false" column="69032" shadowCol="105329" srcRow="1791" trgRow="5041" color="EX-purple" />
    <link srcID="8495" trgID="11348" rel="pRr" directed="false" shadow="false" column="69033" shadowCol="105330" srcRow="1791" trgRow="5064" color="EX-dark-purple" />
    <link srcID="12756" trgID="8495" rel="pRr" directed="false" shadow="false" column="69034" shadowCol="105331" srcRow="5071" trgRow="1791" color="EX-dark-red" />
    <link srcID="8495" trgID="12119" rel="pRr" directed="false" shadow="false" column="69035" shadowCol="105332" srcRow="1791" trgRow="5091" color="EX-pale-green" />
    <link srcID="8495" trgID="11209" rel="pRr" directed="false" shadow="false" column="69036" shadowCol="105333" srcRow="1791" trgRow="5163" color="EX-pale-blue" />
    <link srcID="8495" trgID="13923" rel="pRr" directed="false" shadow="false" column="69037" shadowCol="105334" srcRow="1791" trgRow="5276" color="EX-dark-tan" />
    <link srcID="8495" trgID="12569" rel="pRr" directed="false" shadow="false" column="69038" shadowCol="105335" srcRow="1791" trgRow="5340" color="EX-pale-blue-magenta" />
    <link srcID="8495" trgID="13937" rel="pRr" directed="false" shadow="false" column="69039" shadowCol="105336" srcRow="1791" trgRow="5394" color="EX-pale-yellow orange" />
    <link srcID="8495" trgID="11023" rel="pRr" directed="false" shadow="false" column="69040" shadowCol="105337" srcRow="1791" trgRow="5432" color="EX-medium-magenta" />
    <link srcID="8495" trgID="13230" rel="pRr" directed="false" shadow="false" column="69041" shadowCol="105338" srcRow="1791" trgRow="5449" color="EX-pale-red" />
    <link srcID="10981" trgID="8495" rel="pRr" directed="false" shadow="false" column="69042" shadowCol="105339" srcRow="5454" trgRow="1791" color="EX-pale-cyan" />
    <link srcID="8495" trgID="12549" rel="pRr" directed="false" shadow="false" column="69043" shadowCol="105340" srcRow="1791" trgRow="5470" color="EX-pale-yellow-green" />
    <link srcID="8495" trgID="10601" rel="pRr" directed="false" shadow="false" column="69044" shadowCol="105341" srcRow="1791" trgRow="5495" color="EX-pale-purple" />
    <link srcID="8495" trgID="10599" rel="pRr" directed="false" shadow="false" column="69045" shadowCol="105342" srcRow="1791" trgRow="5496" color="EX-pale-magenta" />
    <link srcID="8495" trgID="11359" rel="pRr" directed="false" shadow="false" column="69046" shadowCol="105343" srcRow="1791" trgRow="5497" color="EX-pale-red-orange" />
    <link srcID="12528" trgID="8495" rel="pRr" directed="false" shadow="false" column="69047" shadowCol="105344" srcRow="5498" trgRow="1791" color="EX-blue" />
    <link srcID="8495" trgID="11375" rel="pRr" directed="false" shadow="false" column="69048" shadowCol="105345" srcRow="1791" trgRow="5500" color="EX-orange" />
    <link srcID="8495" trgID="13375" rel="pRr" directed="false" shadow="false" column="69049" shadowCol="105346" srcRow="1791" trgRow="5501" color="EX-dark-cyan" />
    <link srcID="8495" trgID="10987" rel="pRr" directed="false" shadow="false" column="69050" shadowCol="105347" srcRow="1791" trgRow="5510" color="EX-red" />
    <link srcID="8495" trgID="10857" rel="pRr" directed="false" shadow="false" column="69051" shadowCol="105348" srcRow="1791" trgRow="5518" color="EX-dark-orange" />
    <link srcID="8495" trgID="10860" rel="pRr" directed="false" shadow="false" column="69052" shadowCol="105349" srcRow="1791" trgRow="5520" color="EX-dark-gray-purple" />
    <link srcID="8495" trgID="13601" rel="pRr" directed="false" shadow="false" column="69053" shadowCol="105350" srcRow="1791" trgRow="5551" color="EX-cyan" />
    <link srcID="8495" trgID="10863" rel="pRr" directed="false" shadow="false" column="69054" shadowCol="105351" srcRow="1791" trgRow="5764" color="EX-yellow-orange" />
    <link srcID="8495" trgID="13525" rel="pRr" directed="false" shadow="false" column="69055" shadowCol="105352" srcRow="1791" trgRow="5766" color="EX-pure-blue" />
    <link srcID="8495" trgID="13524" rel="pRr" directed="false" shadow="false" column="69056" shadowCol="105353" srcRow="1791" trgRow="5768" color="EX-dark-yellow-green" />
    <link srcID="8495" trgID="10867" rel="pRr" directed="false" shadow="false" column="69057" shadowCol="105354" srcRow="1791" trgRow="5776" color="EX-dark-magenta" />
    <link srcID="13419" trgID="8981" rel="pRr" directed="false" shadow="false" column="69058" shadowCol="105355" srcRow="3537" trgRow="1792" color="EX-dark-green" />
    <link srcID="11489" trgID="8981" rel="pRr" directed="false" shadow="false" column="69059" shadowCol="105356" srcRow="4047" trgRow="1792" color="EX-blue-magenta" />
    <link srcID="11598" trgID="8981" rel="pRr" directed="false" shadow="false" column="69060" shadowCol="105357" srcRow="4112" trgRow="1792" color="EX-yellow-green" />
    <link srcID="11613" trgID="8981" rel="pRr" directed="false" shadow="false" column="69061" shadowCol="105358" srcRow="4909" trgRow="1792" color="EX-magenta" />
    <link srcID="10962" trgID="8981" rel="pRr" directed="false" shadow="false" column="69062" shadowCol="105359" srcRow="4954" trgRow="1792" color="EX-green" />
    <link srcID="8981" trgID="11609" rel="pRr" directed="false" shadow="false" column="69063" shadowCol="105360" srcRow="1792" trgRow="5539" color="EX-yellow" />
    <link srcID="12734" trgID="9056" rel="pRr" directed="false" shadow="false" column="69064" shadowCol="105361" srcRow="3708" trgRow="1793" color="EX-purple" />
    <link srcID="9056" trgID="11190" rel="pRr" directed="false" shadow="false" column="69065" shadowCol="105362" srcRow="1793" trgRow="3878" color="EX-dark-purple" />
    <link srcID="11696" trgID="9056" rel="pRr" directed="false" shadow="false" column="69066" shadowCol="105363" srcRow="4690" trgRow="1793" color="EX-dark-red" />
    <link srcID="9056" trgID="11613" rel="pRr" directed="false" shadow="false" column="69067" shadowCol="105364" srcRow="1793" trgRow="4909" color="EX-pale-green" />
    <link srcID="11451" trgID="9056" rel="pRr" directed="false" shadow="false" column="69068" shadowCol="105365" srcRow="5557" trgRow="1793" color="EX-pale-blue" />
    <link srcID="9680" trgID="10648" rel="pRr" directed="false" shadow="false" column="69069" shadowCol="105366" srcRow="1794" trgRow="2380" color="EX-dark-tan" />
    <link srcID="12600" trgID="9680" rel="pRr" directed="false" shadow="false" column="69070" shadowCol="105367" srcRow="2465" trgRow="1794" color="EX-pale-blue-magenta" />
    <link srcID="9680" trgID="12634" rel="pRr" directed="false" shadow="false" column="69071" shadowCol="105368" srcRow="1794" trgRow="2618" color="EX-pale-yellow orange" />
    <link srcID="9680" trgID="12226" rel="pRr" directed="false" shadow="false" column="69072" shadowCol="105369" srcRow="1794" trgRow="3022" color="EX-medium-magenta" />
    <link srcID="13155" trgID="9680" rel="pRr" directed="false" shadow="false" column="69073" shadowCol="105370" srcRow="3358" trgRow="1794" color="EX-pale-red" />
    <link srcID="12845" trgID="9680" rel="pRr" directed="false" shadow="false" column="69074" shadowCol="105371" srcRow="3373" trgRow="1794" color="EX-pale-cyan" />
    <link srcID="9680" trgID="12246" rel="pRr" directed="false" shadow="false" column="69075" shadowCol="105372" srcRow="1794" trgRow="3399" color="EX-pale-yellow-green" />
    <link srcID="9680" trgID="13668" rel="pRr" directed="false" shadow="false" column="69076" shadowCol="105373" srcRow="1794" trgRow="3446" color="EX-pale-purple" />
    <link srcID="9680" trgID="13596" rel="pRr" directed="false" shadow="false" column="69077" shadowCol="105374" srcRow="1794" trgRow="3550" color="EX-pale-magenta" />
    <link srcID="9680" trgID="12653" rel="pRr" directed="false" shadow="false" column="69078" shadowCol="105375" srcRow="1794" trgRow="3592" color="EX-pale-red-orange" />
    <link srcID="9680" trgID="13287" rel="pRr" directed="false" shadow="false" column="69079" shadowCol="105376" srcRow="1794" trgRow="3621" color="EX-blue" />
    <link srcID="9680" trgID="13740" rel="pRr" directed="false" shadow="false" column="69080" shadowCol="105377" srcRow="1794" trgRow="3641" color="EX-orange" />
    <link srcID="12213" trgID="9680" rel="pRr" directed="false" shadow="false" column="69081" shadowCol="105378" srcRow="3695" trgRow="1794" color="EX-dark-cyan" />
    <link srcID="12517" trgID="9680" rel="pRr" directed="false" shadow="false" column="69082" shadowCol="105379" srcRow="3809" trgRow="1794" color="EX-red" />
    <link srcID="13081" trgID="9680" rel="pRr" directed="false" shadow="false" column="69083" shadowCol="105380" srcRow="3869" trgRow="1794" color="EX-dark-orange" />
    <link srcID="13137" trgID="9680" rel="pRr" directed="false" shadow="false" column="69084" shadowCol="105381" srcRow="3941" trgRow="1794" color="EX-dark-gray-purple" />
    <link srcID="12026" trgID="9680" rel="pRr" directed="false" shadow="false" column="69085" shadowCol="105382" srcRow="3945" trgRow="1794" color="EX-cyan" />
    <link srcID="9680" trgID="13270" rel="pRr" directed="false" shadow="false" column="69086" shadowCol="105383" srcRow="1794" trgRow="3947" color="EX-yellow-orange" />
    <link srcID="9680" trgID="12994" rel="pRr" directed="false" shadow="false" column="69087" shadowCol="105384" srcRow="1794" trgRow="3990" color="EX-pure-blue" />
    <link srcID="9680" trgID="11918" rel="pRr" directed="false" shadow="false" column="69088" shadowCol="105385" srcRow="1794" trgRow="4030" color="EX-dark-yellow-green" />
    <link srcID="11694" trgID="9680" rel="pRr" directed="false" shadow="false" column="69089" shadowCol="105386" srcRow="4055" trgRow="1794" color="EX-dark-magenta" />
    <link srcID="11797" trgID="9680" rel="pRr" directed="false" shadow="false" column="69090" shadowCol="105387" srcRow="4140" trgRow="1794" color="EX-dark-green" />
    <link srcID="11876" trgID="9680" rel="pRr" directed="false" shadow="false" column="69091" shadowCol="105388" srcRow="4260" trgRow="1794" color="EX-blue-magenta" />
    <link srcID="10871" trgID="9680" rel="pRr" directed="false" shadow="false" column="69092" shadowCol="105389" srcRow="4497" trgRow="1794" color="EX-yellow-green" />
    <link srcID="9680" trgID="11186" rel="pRr" directed="false" shadow="false" column="69093" shadowCol="105390" srcRow="1794" trgRow="4637" color="EX-magenta" />
    <link srcID="12590" trgID="9680" rel="pRr" directed="false" shadow="false" column="69094" shadowCol="105391" srcRow="4778" trgRow="1794" color="EX-green" />
    <link srcID="9680" trgID="13474" rel="pRr" directed="false" shadow="false" column="69095" shadowCol="105392" srcRow="1794" trgRow="4900" color="EX-yellow" />
    <link srcID="9680" trgID="13476" rel="pRr" directed="false" shadow="false" column="69096" shadowCol="105393" srcRow="1794" trgRow="4925" color="EX-purple" />
    <link srcID="9680" trgID="12240" rel="pRr" directed="false" shadow="false" column="69097" shadowCol="105394" srcRow="1794" trgRow="5049" color="EX-dark-purple" />
    <link srcID="9680" trgID="10657" rel="pRr" directed="false" shadow="false" column="69098" shadowCol="105395" srcRow="1794" trgRow="5072" color="EX-dark-red" />
    <link srcID="9680" trgID="11778" rel="pRr" directed="false" shadow="false" column="69099" shadowCol="105396" srcRow="1794" trgRow="5074" color="EX-pale-green" />
    <link srcID="12753" trgID="9680" rel="pRr" directed="false" shadow="false" column="69100" shadowCol="105397" srcRow="5265" trgRow="1794" color="EX-pale-blue" />
    <link srcID="9680" trgID="12031" rel="pRr" directed="false" shadow="false" column="69101" shadowCol="105398" srcRow="1794" trgRow="5326" color="EX-dark-tan" />
    <link srcID="9680" trgID="11505" rel="pRr" directed="false" shadow="false" column="69102" shadowCol="105399" srcRow="1794" trgRow="5469" color="EX-pale-blue-magenta" />
    <link srcID="10601" trgID="9680" rel="pRr" directed="false" shadow="false" column="69103" shadowCol="105400" srcRow="5495" trgRow="1794" color="EX-pale-yellow orange" />
    <link srcID="9680" trgID="13869" rel="pRr" directed="false" shadow="false" column="69104" shadowCol="105401" srcRow="1794" trgRow="5513" color="EX-medium-magenta" />
    <link srcID="9680" trgID="11952" rel="pRr" directed="false" shadow="false" column="69105" shadowCol="105402" srcRow="1794" trgRow="5634" color="EX-pale-red" />
    <link srcID="9680" trgID="12583" rel="pRr" directed="false" shadow="false" column="69106" shadowCol="105403" srcRow="1794" trgRow="5693" color="EX-pale-cyan" />
    <link srcID="12651" trgID="9680" rel="pRr" directed="false" shadow="false" column="69107" shadowCol="105404" srcRow="5704" trgRow="1794" color="EX-pale-yellow-green" />
    <link srcID="13274" trgID="9680" rel="pRr" directed="false" shadow="false" column="69108" shadowCol="105405" srcRow="5783" trgRow="1794" color="EX-pale-purple" />
    <link srcID="13332" trgID="8927" rel="pRr" directed="false" shadow="false" column="69109" shadowCol="105406" srcRow="2499" trgRow="1795" color="EX-pale-magenta" />
    <link srcID="11725" trgID="8927" rel="pRr" directed="false" shadow="false" column="69110" shadowCol="105407" srcRow="2884" trgRow="1795" color="EX-pale-red-orange" />
    <link srcID="8927" trgID="12199" rel="pRr" directed="false" shadow="false" column="69111" shadowCol="105408" srcRow="1795" trgRow="3174" color="EX-blue" />
    <link srcID="13153" trgID="8927" rel="pRr" directed="false" shadow="false" column="69112" shadowCol="105409" srcRow="3245" trgRow="1795" color="EX-orange" />
    <link srcID="8927" trgID="13083" rel="pRr" directed="false" shadow="false" column="69113" shadowCol="105410" srcRow="1795" trgRow="3301" color="EX-dark-cyan" />
    <link srcID="13455" trgID="8927" rel="pRr" directed="false" shadow="false" column="69114" shadowCol="105411" srcRow="3507" trgRow="1795" color="EX-red" />
    <link srcID="8927" trgID="13197" rel="pRr" directed="false" shadow="false" column="69115" shadowCol="105412" srcRow="1795" trgRow="3535" color="EX-dark-orange" />
    <link srcID="11486" trgID="8927" rel="pRr" directed="false" shadow="false" column="69116" shadowCol="105413" srcRow="3546" trgRow="1795" color="EX-dark-gray-purple" />
    <link srcID="8927" trgID="11367" rel="pRr" directed="false" shadow="false" column="69117" shadowCol="105414" srcRow="1795" trgRow="3597" color="EX-cyan" />
    <link srcID="11026" trgID="8927" rel="pRr" directed="false" shadow="false" column="69118" shadowCol="105415" srcRow="3654" trgRow="1795" color="EX-yellow-orange" />
    <link srcID="8927" trgID="13570" rel="pRr" directed="false" shadow="false" column="69119" shadowCol="105416" srcRow="1795" trgRow="3657" color="EX-pure-blue" />
    <link srcID="8927" trgID="12189" rel="pRr" directed="false" shadow="false" column="69120" shadowCol="105417" srcRow="1795" trgRow="3668" color="EX-dark-yellow-green" />
    <link srcID="12866" trgID="8927" rel="pRr" directed="false" shadow="false" column="69121" shadowCol="105418" srcRow="3696" trgRow="1795" color="EX-dark-magenta" />
    <link srcID="10985" trgID="8927" rel="pRr" directed="false" shadow="false" column="69122" shadowCol="105419" srcRow="3697" trgRow="1795" color="EX-dark-green" />
    <link srcID="8927" trgID="13672" rel="pRr" directed="false" shadow="false" column="69123" shadowCol="105420" srcRow="1795" trgRow="3698" color="EX-blue-magenta" />
    <link srcID="8927" trgID="13257" rel="pRr" directed="false" shadow="false" column="69124" shadowCol="105421" srcRow="1795" trgRow="3811" color="EX-yellow-green" />
    <link srcID="12024" trgID="8927" rel="pRr" directed="false" shadow="false" column="69125" shadowCol="105422" srcRow="3905" trgRow="1795" color="EX-magenta" />
    <link srcID="8927" trgID="11568" rel="pRr" directed="false" shadow="false" column="69126" shadowCol="105423" srcRow="1795" trgRow="3915" color="EX-green" />
    <link srcID="11309" trgID="8927" rel="pRr" directed="false" shadow="false" column="69127" shadowCol="105424" srcRow="3965" trgRow="1795" color="EX-yellow" />
    <link srcID="11300" trgID="8927" rel="pRr" directed="false" shadow="false" column="69128" shadowCol="105425" srcRow="4004" trgRow="1795" color="EX-purple" />
    <link srcID="8927" trgID="11093" rel="pRr" directed="false" shadow="false" column="69129" shadowCol="105426" srcRow="1795" trgRow="4036" color="EX-dark-purple" />
    <link srcID="8927" trgID="10855" rel="pRr" directed="false" shadow="false" column="69130" shadowCol="105427" srcRow="1795" trgRow="4131" color="EX-dark-red" />
    <link srcID="8927" trgID="10634" rel="pRr" directed="false" shadow="false" column="69131" shadowCol="105428" srcRow="1795" trgRow="4162" color="EX-pale-green" />
    <link srcID="11933" trgID="8927" rel="pRr" directed="false" shadow="false" column="69132" shadowCol="105429" srcRow="4295" trgRow="1795" color="EX-pale-blue" />
    <link srcID="8927" trgID="12645" rel="pRr" directed="false" shadow="false" column="69133" shadowCol="105430" srcRow="1795" trgRow="4387" color="EX-dark-tan" />
    <link srcID="13224" trgID="8927" rel="pRr" directed="false" shadow="false" column="69134" shadowCol="105431" srcRow="4476" trgRow="1795" color="EX-pale-blue-magenta" />
    <link srcID="8927" trgID="13738" rel="pRr" directed="false" shadow="false" column="69135" shadowCol="105432" srcRow="1795" trgRow="4725" color="EX-pale-yellow orange" />
    <link srcID="8927" trgID="11079" rel="pRr" directed="false" shadow="false" column="69136" shadowCol="105433" srcRow="1795" trgRow="4817" color="EX-medium-magenta" />
    <link srcID="13873" trgID="8927" rel="pRr" directed="false" shadow="false" column="69137" shadowCol="105434" srcRow="4915" trgRow="1795" color="EX-pale-red" />
    <link srcID="13476" trgID="8927" rel="pRr" directed="false" shadow="false" column="69138" shadowCol="105435" srcRow="4925" trgRow="1795" color="EX-pale-cyan" />
    <link srcID="11942" trgID="8927" rel="pRr" directed="false" shadow="false" column="69139" shadowCol="105436" srcRow="4966" trgRow="1795" color="EX-pale-yellow-green" />
    <link srcID="10822" trgID="8927" rel="pRr" directed="false" shadow="false" column="69140" shadowCol="105437" srcRow="4970" trgRow="1795" color="EX-pale-purple" />
    <link srcID="8927" trgID="13867" rel="pRr" directed="false" shadow="false" column="69141" shadowCol="105438" srcRow="1795" trgRow="4981" color="EX-pale-magenta" />
    <link srcID="12046" trgID="8927" rel="pRr" directed="false" shadow="false" column="69142" shadowCol="105439" srcRow="5025" trgRow="1795" color="EX-pale-red-orange" />
    <link srcID="8927" trgID="11368" rel="pRr" directed="false" shadow="false" column="69143" shadowCol="105440" srcRow="1795" trgRow="5329" color="EX-blue" />
    <link srcID="11068" trgID="8927" rel="pRr" directed="false" shadow="false" column="69144" shadowCol="105441" srcRow="5401" trgRow="1795" color="EX-orange" />
    <link srcID="13464" trgID="8927" rel="pRr" directed="false" shadow="false" column="69145" shadowCol="105442" srcRow="5441" trgRow="1795" color="EX-dark-cyan" />
    <link srcID="8927" trgID="13765" rel="pRr" directed="false" shadow="false" column="69146" shadowCol="105443" srcRow="1795" trgRow="5457" color="EX-red" />
    <link srcID="8927" trgID="14017" rel="pRr" directed="false" shadow="false" column="69147" shadowCol="105444" srcRow="1795" trgRow="5659" color="EX-dark-orange" />
    <link srcID="8927" trgID="13774" rel="pRr" directed="false" shadow="false" column="69148" shadowCol="105445" srcRow="1795" trgRow="5725" color="EX-dark-gray-purple" />
    <link srcID="13274" trgID="8927" rel="pRr" directed="false" shadow="false" column="69149" shadowCol="105446" srcRow="5783" trgRow="1795" color="EX-cyan" />
    <link srcID="8927" trgID="10620" rel="pRr" directed="false" shadow="false" column="69150" shadowCol="105447" srcRow="1795" trgRow="5824" color="EX-yellow-orange" />
    <link srcID="8927" trgID="13784" rel="pRr" directed="false" shadow="false" column="69151" shadowCol="105448" srcRow="1795" trgRow="5825" color="EX-pure-blue" />
    <link srcID="11449" trgID="9835" rel="pRr" directed="false" shadow="false" column="69152" shadowCol="105449" srcRow="3196" trgRow="1796" color="EX-dark-yellow-green" />
    <link srcID="11545" trgID="9835" rel="pRr" directed="false" shadow="false" column="69153" shadowCol="105450" srcRow="3670" trgRow="1796" color="EX-dark-magenta" />
    <link srcID="13626" trgID="9835" rel="pRr" directed="false" shadow="false" column="69154" shadowCol="105451" srcRow="3816" trgRow="1796" color="EX-dark-green" />
    <link srcID="8790" trgID="13907" rel="pRr" directed="false" shadow="false" column="69155" shadowCol="105452" srcRow="1797" trgRow="3242" color="EX-blue-magenta" />
    <link srcID="8790" trgID="13638" rel="pRr" directed="false" shadow="false" column="69156" shadowCol="105453" srcRow="1797" trgRow="3395" color="EX-yellow-green" />
    <link srcID="8790" trgID="11466" rel="pRr" directed="false" shadow="false" column="69157" shadowCol="105454" srcRow="1797" trgRow="3441" color="EX-magenta" />
    <link srcID="8790" trgID="10945" rel="pRr" directed="false" shadow="false" column="69158" shadowCol="105455" srcRow="1797" trgRow="3599" color="EX-green" />
    <link srcID="10939" trgID="8790" rel="pRr" directed="false" shadow="false" column="69159" shadowCol="105456" srcRow="3610" trgRow="1797" color="EX-yellow" />
    <link srcID="8790" trgID="10948" rel="pRr" directed="false" shadow="false" column="69160" shadowCol="105457" srcRow="1797" trgRow="3612" color="EX-purple" />
    <link srcID="8790" trgID="12241" rel="pRr" directed="false" shadow="false" column="69161" shadowCol="105458" srcRow="1797" trgRow="3957" color="EX-dark-purple" />
    <link srcID="8790" trgID="13337" rel="pRr" directed="false" shadow="false" column="69162" shadowCol="105459" srcRow="1797" trgRow="4041" color="EX-dark-red" />
    <link srcID="11550" trgID="8790" rel="pRr" directed="false" shadow="false" column="69163" shadowCol="105460" srcRow="4043" trgRow="1797" color="EX-pale-green" />
    <link srcID="8790" trgID="13078" rel="pRr" directed="false" shadow="false" column="69164" shadowCol="105461" srcRow="1797" trgRow="4073" color="EX-pale-blue" />
    <link srcID="8790" trgID="11181" rel="pRr" directed="false" shadow="false" column="69165" shadowCol="105462" srcRow="1797" trgRow="4076" color="EX-dark-tan" />
    <link srcID="11002" trgID="8790" rel="pRr" directed="false" shadow="false" column="69166" shadowCol="105463" srcRow="4164" trgRow="1797" color="EX-pale-blue-magenta" />
    <link srcID="8790" trgID="10937" rel="pRr" directed="false" shadow="false" column="69167" shadowCol="105464" srcRow="1797" trgRow="4167" color="EX-pale-yellow orange" />
    <link srcID="8790" trgID="10619" rel="pRr" directed="false" shadow="false" column="69168" shadowCol="105465" srcRow="1797" trgRow="4187" color="EX-medium-magenta" />
    <link srcID="13831" trgID="8790" rel="pRr" directed="false" shadow="false" column="69169" shadowCol="105466" srcRow="4209" trgRow="1797" color="EX-pale-red" />
    <link srcID="8790" trgID="10965" rel="pRr" directed="false" shadow="false" column="69170" shadowCol="105467" srcRow="1797" trgRow="4318" color="EX-pale-cyan" />
    <link srcID="8790" trgID="10994" rel="pRr" directed="false" shadow="false" column="69171" shadowCol="105468" srcRow="1797" trgRow="4569" color="EX-pale-yellow-green" />
    <link srcID="8790" trgID="11970" rel="pRr" directed="false" shadow="false" column="69172" shadowCol="105469" srcRow="1797" trgRow="4899" color="EX-pale-purple" />
    <link srcID="8790" trgID="13905" rel="pRr" directed="false" shadow="false" column="69173" shadowCol="105470" srcRow="1797" trgRow="4911" color="EX-pale-magenta" />
    <link srcID="8790" trgID="13860" rel="pRr" directed="false" shadow="false" column="69174" shadowCol="105471" srcRow="1797" trgRow="5062" color="EX-pale-red-orange" />
    <link srcID="8790" trgID="11470" rel="pRr" directed="false" shadow="false" column="69175" shadowCol="105472" srcRow="1797" trgRow="5342" color="EX-blue" />
    <link srcID="8790" trgID="10946" rel="pRr" directed="false" shadow="false" column="69176" shadowCol="105473" srcRow="1797" trgRow="5363" color="EX-orange" />
    <link srcID="8790" trgID="12273" rel="pRr" directed="false" shadow="false" column="69177" shadowCol="105474" srcRow="1797" trgRow="5365" color="EX-dark-cyan" />
    <link srcID="8790" trgID="13562" rel="pRr" directed="false" shadow="false" column="69178" shadowCol="105475" srcRow="1797" trgRow="5462" color="EX-red" />
    <link srcID="8790" trgID="11938" rel="pRr" directed="false" shadow="false" column="69179" shadowCol="105476" srcRow="1797" trgRow="5468" color="EX-dark-orange" />
    <link srcID="8790" trgID="11121" rel="pRr" directed="false" shadow="false" column="69180" shadowCol="105477" srcRow="1797" trgRow="5528" color="EX-dark-gray-purple" />
    <link srcID="8790" trgID="11590" rel="pRr" directed="false" shadow="false" column="69181" shadowCol="105478" srcRow="1797" trgRow="5558" color="EX-cyan" />
    <link srcID="8790" trgID="11468" rel="pRr" directed="false" shadow="false" column="69182" shadowCol="105479" srcRow="1797" trgRow="5602" color="EX-yellow-orange" />
    <link srcID="10573" trgID="12405" rel="pRr" directed="false" shadow="false" column="69183" shadowCol="105480" srcRow="1798" trgRow="2529" color="EX-pure-blue" />
    <link srcID="13851" trgID="10573" rel="pRr" directed="false" shadow="false" column="69184" shadowCol="105481" srcRow="3149" trgRow="1798" color="EX-dark-yellow-green" />
    <link srcID="10573" trgID="11007" rel="pRr" directed="false" shadow="false" column="69185" shadowCol="105482" srcRow="1798" trgRow="3244" color="EX-dark-magenta" />
    <link srcID="10573" trgID="10931" rel="pRr" directed="false" shadow="false" column="69186" shadowCol="105483" srcRow="1798" trgRow="3268" color="EX-dark-green" />
    <link srcID="11408" trgID="10573" rel="pRr" directed="false" shadow="false" column="69187" shadowCol="105484" srcRow="3342" trgRow="1798" color="EX-blue-magenta" />
    <link srcID="10573" trgID="13992" rel="pRr" directed="false" shadow="false" column="69188" shadowCol="105485" srcRow="1798" trgRow="3538" color="EX-yellow-green" />
    <link srcID="10573" trgID="10935" rel="pRr" directed="false" shadow="false" column="69189" shadowCol="105486" srcRow="1798" trgRow="3626" color="EX-magenta" />
    <link srcID="10573" trgID="10920" rel="pRr" directed="false" shadow="false" column="69190" shadowCol="105487" srcRow="1798" trgRow="3756" color="EX-green" />
    <link srcID="10573" trgID="13569" rel="pRr" directed="false" shadow="false" column="69191" shadowCol="105488" srcRow="1798" trgRow="3784" color="EX-yellow" />
    <link srcID="10573" trgID="13074" rel="pRr" directed="false" shadow="false" column="69192" shadowCol="105489" srcRow="1798" trgRow="3806" color="EX-purple" />
    <link srcID="13880" trgID="10573" rel="pRr" directed="false" shadow="false" column="69193" shadowCol="105490" srcRow="3863" trgRow="1798" color="EX-dark-purple" />
    <link srcID="13832" trgID="10573" rel="pRr" directed="false" shadow="false" column="69194" shadowCol="105491" srcRow="4054" trgRow="1798" color="EX-dark-red" />
    <link srcID="10573" trgID="13078" rel="pRr" directed="false" shadow="false" column="69195" shadowCol="105492" srcRow="1798" trgRow="4073" color="EX-pale-green" />
    <link srcID="10573" trgID="10954" rel="pRr" directed="false" shadow="false" column="69196" shadowCol="105493" srcRow="1798" trgRow="4128" color="EX-pale-blue" />
    <link srcID="10625" trgID="10573" rel="pRr" directed="false" shadow="false" column="69197" shadowCol="105494" srcRow="4141" trgRow="1798" color="EX-dark-tan" />
    <link srcID="10573" trgID="10619" rel="pRr" directed="false" shadow="false" column="69198" shadowCol="105495" srcRow="1798" trgRow="4187" color="EX-pale-blue-magenta" />
    <link srcID="10573" trgID="11611" rel="pRr" directed="false" shadow="false" column="69199" shadowCol="105496" srcRow="1798" trgRow="4217" color="EX-pale-yellow orange" />
    <link srcID="10573" trgID="13092" rel="pRr" directed="false" shadow="false" column="69200" shadowCol="105497" srcRow="1798" trgRow="4218" color="EX-medium-magenta" />
    <link srcID="10573" trgID="13905" rel="pRr" directed="false" shadow="false" column="69201" shadowCol="105498" srcRow="1798" trgRow="4911" color="EX-pale-red" />
    <link srcID="10573" trgID="10956" rel="pRr" directed="false" shadow="false" column="69202" shadowCol="105499" srcRow="1798" trgRow="5362" color="EX-pale-cyan" />
    <link srcID="13552" trgID="10573" rel="pRr" directed="false" shadow="false" column="69203" shadowCol="105500" srcRow="5369" trgRow="1798" color="EX-pale-yellow-green" />
    <link srcID="10573" trgID="13562" rel="pRr" directed="false" shadow="false" column="69204" shadowCol="105501" srcRow="1798" trgRow="5462" color="EX-pale-purple" />
    <link srcID="11618" trgID="10573" rel="pRr" directed="false" shadow="false" column="69205" shadowCol="105502" srcRow="5563" trgRow="1798" color="EX-pale-magenta" />
    <link srcID="10573" trgID="11379" rel="pRr" directed="false" shadow="false" column="69206" shadowCol="105503" srcRow="1798" trgRow="5577" color="EX-pale-red-orange" />
    <link srcID="8410" trgID="13970" rel="pRr" directed="false" shadow="false" column="69207" shadowCol="105504" srcRow="1799" trgRow="3153" color="EX-blue" />
    <link srcID="8410" trgID="13399" rel="pRr" directed="false" shadow="false" column="69208" shadowCol="105505" srcRow="1799" trgRow="3156" color="EX-orange" />
    <link srcID="12418" trgID="8410" rel="pRr" directed="false" shadow="false" column="69209" shadowCol="105506" srcRow="3603" trgRow="1799" color="EX-dark-cyan" />
    <link srcID="13885" trgID="8410" rel="pRr" directed="false" shadow="false" column="69210" shadowCol="105507" srcRow="3912" trgRow="1799" color="EX-red" />
    <link srcID="8410" trgID="10847" rel="pRr" directed="false" shadow="false" column="69211" shadowCol="105508" srcRow="1799" trgRow="3954" color="EX-dark-orange" />
    <link srcID="8410" trgID="12241" rel="pRr" directed="false" shadow="false" column="69212" shadowCol="105509" srcRow="1799" trgRow="3957" color="EX-dark-gray-purple" />
    <link srcID="11945" trgID="8410" rel="pRr" directed="false" shadow="false" column="69213" shadowCol="105510" srcRow="4088" trgRow="1799" color="EX-cyan" />
    <link srcID="11002" trgID="8410" rel="pRr" directed="false" shadow="false" column="69214" shadowCol="105511" srcRow="4164" trgRow="1799" color="EX-yellow-orange" />
    <link srcID="11352" trgID="8410" rel="pRr" directed="false" shadow="false" column="69215" shadowCol="105512" srcRow="4181" trgRow="1799" color="EX-pure-blue" />
    <link srcID="11652" trgID="8410" rel="pRr" directed="false" shadow="false" column="69216" shadowCol="105513" srcRow="4189" trgRow="1799" color="EX-dark-yellow-green" />
    <link srcID="8410" trgID="12155" rel="pRr" directed="false" shadow="false" column="69217" shadowCol="105514" srcRow="1799" trgRow="4195" color="EX-dark-magenta" />
    <link srcID="12364" trgID="8410" rel="pRr" directed="false" shadow="false" column="69218" shadowCol="105515" srcRow="4985" trgRow="1799" color="EX-dark-green" />
    <link srcID="12520" trgID="8410" rel="pRr" directed="false" shadow="false" column="69219" shadowCol="105516" srcRow="5015" trgRow="1799" color="EX-blue-magenta" />
    <link srcID="13436" trgID="8410" rel="pRr" directed="false" shadow="false" column="69220" shadowCol="105517" srcRow="5261" trgRow="1799" color="EX-yellow-green" />
    <link srcID="8410" trgID="13530" rel="pRr" directed="false" shadow="false" column="69221" shadowCol="105518" srcRow="1799" trgRow="5554" color="EX-magenta" />
    <link srcID="13536" trgID="8410" rel="pRr" directed="false" shadow="false" column="69222" shadowCol="105519" srcRow="5636" trgRow="1799" color="EX-green" />
    <link srcID="8410" trgID="13897" rel="pRr" directed="false" shadow="false" column="69223" shadowCol="105520" srcRow="1799" trgRow="5664" color="EX-yellow" />
    <link srcID="8534" trgID="13287" rel="pRr" directed="false" shadow="false" column="69224" shadowCol="105521" srcRow="1800" trgRow="3621" color="EX-purple" />
    <link srcID="13423" trgID="8534" rel="pRr" directed="false" shadow="false" column="69225" shadowCol="105522" srcRow="3899" trgRow="1800" color="EX-dark-purple" />
    <link srcID="13137" trgID="8534" rel="pRr" directed="false" shadow="false" column="69226" shadowCol="105523" srcRow="3941" trgRow="1800" color="EX-dark-red" />
    <link srcID="10677" trgID="8534" rel="pRr" directed="false" shadow="false" column="69227" shadowCol="105524" srcRow="3996" trgRow="1800" color="EX-pale-green" />
    <link srcID="13139" trgID="8534" rel="pRr" directed="false" shadow="false" column="69228" shadowCol="105525" srcRow="4093" trgRow="1800" color="EX-pale-blue" />
    <link srcID="12605" trgID="8534" rel="pRr" directed="false" shadow="false" column="69229" shadowCol="105526" srcRow="4968" trgRow="1800" color="EX-dark-tan" />
    <link srcID="8534" trgID="11429" rel="pRr" directed="false" shadow="false" column="69230" shadowCol="105527" srcRow="1800" trgRow="5110" color="EX-pale-blue-magenta" />
    <link srcID="12852" trgID="10532" rel="pRr" directed="false" shadow="false" column="69231" shadowCol="105528" srcRow="3222" trgRow="1801" color="EX-pale-yellow orange" />
    <link srcID="13836" trgID="10532" rel="pRr" directed="false" shadow="false" column="69232" shadowCol="105529" srcRow="3814" trgRow="1801" color="EX-medium-magenta" />
    <link srcID="13031" trgID="10532" rel="pRr" directed="false" shadow="false" column="69233" shadowCol="105530" srcRow="4936" trgRow="1801" color="EX-pale-red" />
    <link srcID="10532" trgID="11883" rel="pRr" directed="false" shadow="false" column="69234" shadowCol="105531" srcRow="1801" trgRow="4940" color="EX-pale-cyan" />
    <link srcID="10532" trgID="11222" rel="pRr" directed="false" shadow="false" column="69235" shadowCol="105532" srcRow="1801" trgRow="5787" color="EX-pale-yellow-green" />
    <link srcID="12438" trgID="8256" rel="pRr" directed="false" shadow="false" column="69236" shadowCol="105533" srcRow="3171" trgRow="1802" color="EX-pale-purple" />
    <link srcID="8256" trgID="13570" rel="pRr" directed="false" shadow="false" column="69237" shadowCol="105534" srcRow="1802" trgRow="3657" color="EX-pale-magenta" />
    <link srcID="13866" trgID="8256" rel="pRr" directed="false" shadow="false" column="69238" shadowCol="105535" srcRow="3916" trgRow="1802" color="EX-pale-red-orange" />
    <link srcID="10781" trgID="8256" rel="pRr" directed="false" shadow="false" column="69239" shadowCol="105536" srcRow="5668" trgRow="1802" color="EX-blue" />
    <link srcID="8432" trgID="13060" rel="pRr" directed="false" shadow="false" column="69240" shadowCol="105537" srcRow="1803" trgRow="3233" color="EX-orange" />
    <link srcID="10783" trgID="8432" rel="pRr" directed="false" shadow="false" column="69241" shadowCol="105538" srcRow="3276" trgRow="1803" color="EX-dark-cyan" />
    <link srcID="12066" trgID="9196" rel="pRr" directed="false" shadow="false" column="69242" shadowCol="105539" srcRow="3805" trgRow="1804" color="EX-red" />
    <link srcID="10840" trgID="9196" rel="pRr" directed="false" shadow="false" column="69243" shadowCol="105540" srcRow="3828" trgRow="1804" color="EX-dark-orange" />
    <link srcID="13423" trgID="9196" rel="pRr" directed="false" shadow="false" column="69244" shadowCol="105541" srcRow="3899" trgRow="1804" color="EX-dark-gray-purple" />
    <link srcID="13866" trgID="9196" rel="pRr" directed="false" shadow="false" column="69245" shadowCol="105542" srcRow="3916" trgRow="1804" color="EX-cyan" />
    <link srcID="9196" trgID="13354" rel="pRr" directed="false" shadow="false" column="69246" shadowCol="105543" srcRow="1804" trgRow="4267" color="EX-yellow-orange" />
    <link srcID="13901" trgID="9196" rel="pRr" directed="false" shadow="false" column="69247" shadowCol="105544" srcRow="4942" trgRow="1804" color="EX-pure-blue" />
    <link srcID="11824" trgID="9196" rel="pRr" directed="false" shadow="false" column="69248" shadowCol="105545" srcRow="5436" trgRow="1804" color="EX-dark-yellow-green" />
    <link srcID="10781" trgID="9196" rel="pRr" directed="false" shadow="false" column="69249" shadowCol="105546" srcRow="5668" trgRow="1804" color="EX-dark-magenta" />
    <link srcID="11670" trgID="9701" rel="pRr" directed="false" shadow="false" column="69250" shadowCol="105547" srcRow="2520" trgRow="1805" color="EX-dark-green" />
    <link srcID="9701" trgID="12439" rel="pRr" directed="false" shadow="false" column="69251" shadowCol="105548" srcRow="1805" trgRow="3141" color="EX-blue-magenta" />
    <link srcID="9701" trgID="11889" rel="pRr" directed="false" shadow="false" column="69252" shadowCol="105549" srcRow="1805" trgRow="3155" color="EX-yellow-green" />
    <link srcID="12974" trgID="9701" rel="pRr" directed="false" shadow="false" column="69253" shadowCol="105550" srcRow="3289" trgRow="1805" color="EX-magenta" />
    <link srcID="12280" trgID="9701" rel="pRr" directed="false" shadow="false" column="69254" shadowCol="105551" srcRow="3552" trgRow="1805" color="EX-green" />
    <link srcID="12685" trgID="9701" rel="pRr" directed="false" shadow="false" column="69255" shadowCol="105552" srcRow="3860" trgRow="1805" color="EX-yellow" />
    <link srcID="9701" trgID="11517" rel="pRr" directed="false" shadow="false" column="69256" shadowCol="105553" srcRow="1805" trgRow="3871" color="EX-purple" />
    <link srcID="11861" trgID="9701" rel="pRr" directed="false" shadow="false" column="69257" shadowCol="105554" srcRow="3948" trgRow="1805" color="EX-dark-purple" />
    <link srcID="11661" trgID="9701" rel="pRr" directed="false" shadow="false" column="69258" shadowCol="105555" srcRow="4053" trgRow="1805" color="EX-dark-red" />
    <link srcID="11694" trgID="9701" rel="pRr" directed="false" shadow="false" column="69259" shadowCol="105556" srcRow="4055" trgRow="1805" color="EX-pale-green" />
    <link srcID="13143" trgID="9701" rel="pRr" directed="false" shadow="false" column="69260" shadowCol="105557" srcRow="4175" trgRow="1805" color="EX-pale-blue" />
    <link srcID="9701" trgID="11052" rel="pRr" directed="false" shadow="false" column="69261" shadowCol="105558" srcRow="1805" trgRow="4227" color="EX-dark-tan" />
    <link srcID="9701" trgID="13697" rel="pRr" directed="false" shadow="false" column="69262" shadowCol="105559" srcRow="1805" trgRow="4366" color="EX-pale-blue-magenta" />
    <link srcID="9701" trgID="10734" rel="pRr" directed="false" shadow="false" column="69263" shadowCol="105560" srcRow="1805" trgRow="4507" color="EX-pale-yellow orange" />
    <link srcID="9701" trgID="11447" rel="pRr" directed="false" shadow="false" column="69264" shadowCol="105561" srcRow="1805" trgRow="4678" color="EX-medium-magenta" />
    <link srcID="9701" trgID="11241" rel="pRr" directed="false" shadow="false" column="69265" shadowCol="105562" srcRow="1805" trgRow="5113" color="EX-pale-red" />
    <link srcID="9701" trgID="11296" rel="pRr" directed="false" shadow="false" column="69266" shadowCol="105563" srcRow="1805" trgRow="5147" color="EX-pale-cyan" />
    <link srcID="12719" trgID="9701" rel="pRr" directed="false" shadow="false" column="69267" shadowCol="105564" srcRow="5176" trgRow="1805" color="EX-pale-yellow-green" />
    <link srcID="9701" trgID="13479" rel="pRr" directed="false" shadow="false" column="69268" shadowCol="105565" srcRow="1805" trgRow="5448" color="EX-pale-purple" />
    <link srcID="9701" trgID="13375" rel="pRr" directed="false" shadow="false" column="69269" shadowCol="105566" srcRow="1805" trgRow="5501" color="EX-pale-magenta" />
    <link srcID="9701" trgID="13114" rel="pRr" directed="false" shadow="false" column="69270" shadowCol="105567" srcRow="1805" trgRow="5544" color="EX-pale-red-orange" />
    <link srcID="9701" trgID="11633" rel="pRr" directed="false" shadow="false" column="69271" shadowCol="105568" srcRow="1805" trgRow="5700" color="EX-blue" />
    <link srcID="9701" trgID="10670" rel="pRr" directed="false" shadow="false" column="69272" shadowCol="105569" srcRow="1805" trgRow="5724" color="EX-orange" />
    <link srcID="11562" trgID="8838" rel="pRr" directed="false" shadow="false" column="69273" shadowCol="105570" srcRow="5245" trgRow="1806" color="EX-dark-cyan" />
    <link srcID="8838" trgID="12394" rel="pRr" directed="false" shadow="false" column="69274" shadowCol="105571" srcRow="1806" trgRow="5621" color="EX-red" />
    <link srcID="10758" trgID="8857" rel="pRr" directed="false" shadow="false" column="69275" shadowCol="105572" srcRow="2699" trgRow="1807" color="EX-dark-orange" />
    <link srcID="8857" trgID="11030" rel="pRr" directed="false" shadow="false" column="69276" shadowCol="105573" srcRow="1807" trgRow="4266" color="EX-dark-gray-purple" />
    <link srcID="13435" trgID="8857" rel="pRr" directed="false" shadow="false" column="69277" shadowCol="105574" srcRow="5584" trgRow="1807" color="EX-cyan" />
    <link srcID="13986" trgID="10227" rel="pRr" directed="false" shadow="false" column="69278" shadowCol="105575" srcRow="2997" trgRow="1808" color="EX-yellow-orange" />
    <link srcID="10227" trgID="12399" rel="pRr" directed="false" shadow="false" column="69279" shadowCol="105576" srcRow="1808" trgRow="5705" color="EX-pure-blue" />
    <link srcID="8871" trgID="13225" rel="pRr" directed="false" shadow="false" column="69280" shadowCol="105577" srcRow="1809" trgRow="3521" color="EX-dark-yellow-green" />
    <link srcID="8871" trgID="12189" rel="pRr" directed="false" shadow="false" column="69281" shadowCol="105578" srcRow="1809" trgRow="3668" color="EX-dark-magenta" />
    <link srcID="8871" trgID="12903" rel="pRr" directed="false" shadow="false" column="69282" shadowCol="105579" srcRow="1809" trgRow="3744" color="EX-dark-green" />
    <link srcID="13553" trgID="8871" rel="pRr" directed="false" shadow="false" column="69283" shadowCol="105580" srcRow="3750" trgRow="1809" color="EX-blue-magenta" />
    <link srcID="8871" trgID="13858" rel="pRr" directed="false" shadow="false" column="69284" shadowCol="105581" srcRow="1809" trgRow="3759" color="EX-yellow-green" />
    <link srcID="8871" trgID="11913" rel="pRr" directed="false" shadow="false" column="69285" shadowCol="105582" srcRow="1809" trgRow="3783" color="EX-magenta" />
    <link srcID="8871" trgID="10801" rel="pRr" directed="false" shadow="false" column="69286" shadowCol="105583" srcRow="1809" trgRow="3963" color="EX-green" />
    <link srcID="8871" trgID="13340" rel="pRr" directed="false" shadow="false" column="69287" shadowCol="105584" srcRow="1809" trgRow="4044" color="EX-yellow" />
    <link srcID="8871" trgID="11489" rel="pRr" directed="false" shadow="false" column="69288" shadowCol="105585" srcRow="1809" trgRow="4047" color="EX-purple" />
    <link srcID="8871" trgID="11819" rel="pRr" directed="false" shadow="false" column="69289" shadowCol="105586" srcRow="1809" trgRow="4150" color="EX-dark-purple" />
    <link srcID="11927" trgID="8871" rel="pRr" directed="false" shadow="false" column="69290" shadowCol="105587" srcRow="4166" trgRow="1809" color="EX-dark-red" />
    <link srcID="8871" trgID="10866" rel="pRr" directed="false" shadow="false" column="69291" shadowCol="105588" srcRow="1809" trgRow="4171" color="EX-pale-green" />
    <link srcID="13123" trgID="8871" rel="pRr" directed="false" shadow="false" column="69292" shadowCol="105589" srcRow="4290" trgRow="1809" color="EX-pale-blue" />
    <link srcID="13830" trgID="8871" rel="pRr" directed="false" shadow="false" column="69293" shadowCol="105590" srcRow="4392" trgRow="1809" color="EX-dark-tan" />
    <link srcID="8871" trgID="12474" rel="pRr" directed="false" shadow="false" column="69294" shadowCol="105591" srcRow="1809" trgRow="4485" color="EX-pale-blue-magenta" />
    <link srcID="8871" trgID="13861" rel="pRr" directed="false" shadow="false" column="69295" shadowCol="105592" srcRow="1809" trgRow="4881" color="EX-pale-yellow orange" />
    <link srcID="8871" trgID="11953" rel="pRr" directed="false" shadow="false" column="69296" shadowCol="105593" srcRow="1809" trgRow="4885" color="EX-medium-magenta" />
    <link srcID="11013" trgID="8871" rel="pRr" directed="false" shadow="false" column="69297" shadowCol="105594" srcRow="4892" trgRow="1809" color="EX-pale-red" />
    <link srcID="8871" trgID="13783" rel="pRr" directed="false" shadow="false" column="69298" shadowCol="105595" srcRow="1809" trgRow="4926" color="EX-pale-cyan" />
    <link srcID="8871" trgID="13608" rel="pRr" directed="false" shadow="false" column="69299" shadowCol="105596" srcRow="1809" trgRow="5330" color="EX-pale-yellow-green" />
    <link srcID="8871" trgID="11563" rel="pRr" directed="false" shadow="false" column="69300" shadowCol="105597" srcRow="1809" trgRow="5373" color="EX-pale-purple" />
    <link srcID="8871" trgID="13150" rel="pRr" directed="false" shadow="false" column="69301" shadowCol="105598" srcRow="1809" trgRow="5404" color="EX-pale-magenta" />
    <link srcID="8871" trgID="13769" rel="pRr" directed="false" shadow="false" column="69302" shadowCol="105599" srcRow="1809" trgRow="5499" color="EX-pale-red-orange" />
    <link srcID="10737" trgID="8871" rel="pRr" directed="false" shadow="false" column="69303" shadowCol="105600" srcRow="5502" trgRow="1809" color="EX-blue" />
    <link srcID="8871" trgID="10907" rel="pRr" directed="false" shadow="false" column="69304" shadowCol="105601" srcRow="1809" trgRow="5519" color="EX-orange" />
    <link srcID="10000" trgID="13290" rel="pRr" directed="false" shadow="false" column="69305" shadowCol="105602" srcRow="1810" trgRow="2458" color="EX-dark-cyan" />
    <link srcID="10000" trgID="13077" rel="pRr" directed="false" shadow="false" column="69306" shadowCol="105603" srcRow="1810" trgRow="2472" color="EX-red" />
    <link srcID="10000" trgID="13988" rel="pRr" directed="false" shadow="false" column="69307" shadowCol="105604" srcRow="1810" trgRow="2665" color="EX-dark-orange" />
    <link srcID="10000" trgID="13990" rel="pRr" directed="false" shadow="false" column="69308" shadowCol="105605" srcRow="1810" trgRow="2806" color="EX-dark-gray-purple" />
    <link srcID="10000" trgID="13984" rel="pRr" directed="false" shadow="false" column="69309" shadowCol="105606" srcRow="1810" trgRow="2941" color="EX-cyan" />
    <link srcID="10000" trgID="12579" rel="pRr" directed="false" shadow="false" column="69310" shadowCol="105607" srcRow="1810" trgRow="3142" color="EX-yellow-orange" />
    <link srcID="13851" trgID="10000" rel="pRr" directed="false" shadow="false" column="69311" shadowCol="105608" srcRow="3149" trgRow="1810" color="EX-pure-blue" />
    <link srcID="10000" trgID="12398" rel="pRr" directed="false" shadow="false" column="69312" shadowCol="105609" srcRow="1810" trgRow="3206" color="EX-dark-yellow-green" />
    <link srcID="10000" trgID="11351" rel="pRr" directed="false" shadow="false" column="69313" shadowCol="105610" srcRow="1810" trgRow="3230" color="EX-dark-magenta" />
    <link srcID="10000" trgID="13202" rel="pRr" directed="false" shadow="false" column="69314" shadowCol="105611" srcRow="1810" trgRow="3258" color="EX-dark-green" />
    <link srcID="10000" trgID="13088" rel="pRr" directed="false" shadow="false" column="69315" shadowCol="105612" srcRow="1810" trgRow="3262" color="EX-blue-magenta" />
    <link srcID="10000" trgID="10927" rel="pRr" directed="false" shadow="false" column="69316" shadowCol="105613" srcRow="1810" trgRow="3349" color="EX-yellow-green" />
    <link srcID="10000" trgID="11045" rel="pRr" directed="false" shadow="false" column="69317" shadowCol="105614" srcRow="1810" trgRow="3353" color="EX-magenta" />
    <link srcID="10000" trgID="11866" rel="pRr" directed="false" shadow="false" column="69318" shadowCol="105615" srcRow="1810" trgRow="3378" color="EX-green" />
    <link srcID="10000" trgID="13065" rel="pRr" directed="false" shadow="false" column="69319" shadowCol="105616" srcRow="1810" trgRow="3392" color="EX-yellow" />
    <link srcID="10000" trgID="11422" rel="pRr" directed="false" shadow="false" column="69320" shadowCol="105617" srcRow="1810" trgRow="3534" color="EX-purple" />
    <link srcID="10979" trgID="10000" rel="pRr" directed="false" shadow="false" column="69321" shadowCol="105618" srcRow="3573" trgRow="1810" color="EX-dark-purple" />
    <link srcID="10000" trgID="10940" rel="pRr" directed="false" shadow="false" column="69322" shadowCol="105619" srcRow="1810" trgRow="3766" color="EX-dark-red" />
    <link srcID="10000" trgID="12130" rel="pRr" directed="false" shadow="false" column="69323" shadowCol="105620" srcRow="1810" trgRow="3822" color="EX-pale-green" />
    <link srcID="10000" trgID="13987" rel="pRr" directed="false" shadow="false" column="69324" shadowCol="105621" srcRow="1810" trgRow="3832" color="EX-pale-blue" />
    <link srcID="10000" trgID="13929" rel="pRr" directed="false" shadow="false" column="69325" shadowCol="105622" srcRow="1810" trgRow="3908" color="EX-dark-tan" />
    <link srcID="10000" trgID="11575" rel="pRr" directed="false" shadow="false" column="69326" shadowCol="105623" srcRow="1810" trgRow="3919" color="EX-pale-blue-magenta" />
    <link srcID="10000" trgID="12370" rel="pRr" directed="false" shadow="false" column="69327" shadowCol="105624" srcRow="1810" trgRow="3950" color="EX-pale-yellow orange" />
    <link srcID="10000" trgID="13983" rel="pRr" directed="false" shadow="false" column="69328" shadowCol="105625" srcRow="1810" trgRow="3966" color="EX-medium-magenta" />
    <link srcID="10000" trgID="13628" rel="pRr" directed="false" shadow="false" column="69329" shadowCol="105626" srcRow="1810" trgRow="4015" color="EX-pale-red" />
    <link srcID="10000" trgID="11819" rel="pRr" directed="false" shadow="false" column="69330" shadowCol="105627" srcRow="1810" trgRow="4150" color="EX-pale-cyan" />
    <link srcID="11477" trgID="10000" rel="pRr" directed="false" shadow="false" column="69331" shadowCol="105628" srcRow="4219" trgRow="1810" color="EX-pale-yellow-green" />
    <link srcID="10000" trgID="13624" rel="pRr" directed="false" shadow="false" column="69332" shadowCol="105629" srcRow="1810" trgRow="4240" color="EX-pale-purple" />
    <link srcID="10000" trgID="13067" rel="pRr" directed="false" shadow="false" column="69333" shadowCol="105630" srcRow="1810" trgRow="4379" color="EX-pale-magenta" />
    <link srcID="10000" trgID="12118" rel="pRr" directed="false" shadow="false" column="69334" shadowCol="105631" srcRow="1810" trgRow="4438" color="EX-pale-red-orange" />
    <link srcID="10000" trgID="10990" rel="pRr" directed="false" shadow="false" column="69335" shadowCol="105632" srcRow="1810" trgRow="4439" color="EX-blue" />
    <link srcID="10000" trgID="11385" rel="pRr" directed="false" shadow="false" column="69336" shadowCol="105633" srcRow="1810" trgRow="4478" color="EX-orange" />
    <link srcID="10000" trgID="13939" rel="pRr" directed="false" shadow="false" column="69337" shadowCol="105634" srcRow="1810" trgRow="4508" color="EX-dark-cyan" />
    <link srcID="10000" trgID="13659" rel="pRr" directed="false" shadow="false" column="69338" shadowCol="105635" srcRow="1810" trgRow="4891" color="EX-red" />
    <link srcID="10000" trgID="13630" rel="pRr" directed="false" shadow="false" column="69339" shadowCol="105636" srcRow="1810" trgRow="4991" color="EX-dark-orange" />
    <link srcID="10000" trgID="13336" rel="pRr" directed="false" shadow="false" column="69340" shadowCol="105637" srcRow="1810" trgRow="5118" color="EX-dark-gray-purple" />
    <link srcID="10000" trgID="10740" rel="pRr" directed="false" shadow="false" column="69341" shadowCol="105638" srcRow="1810" trgRow="5205" color="EX-cyan" />
    <link srcID="10000" trgID="11366" rel="pRr" directed="false" shadow="false" column="69342" shadowCol="105639" srcRow="1810" trgRow="5249" color="EX-yellow-orange" />
    <link srcID="10000" trgID="11996" rel="pRr" directed="false" shadow="false" column="69343" shadowCol="105640" srcRow="1810" trgRow="5287" color="EX-pure-blue" />
    <link srcID="10000" trgID="11049" rel="pRr" directed="false" shadow="false" column="69344" shadowCol="105641" srcRow="1810" trgRow="5317" color="EX-dark-yellow-green" />
    <link srcID="11088" trgID="10000" rel="pRr" directed="false" shadow="false" column="69345" shadowCol="105642" srcRow="5353" trgRow="1810" color="EX-dark-magenta" />
    <link srcID="10000" trgID="13989" rel="pRr" directed="false" shadow="false" column="69346" shadowCol="105643" srcRow="1810" trgRow="5393" color="EX-dark-green" />
    <link srcID="10000" trgID="13847" rel="pRr" directed="false" shadow="false" column="69347" shadowCol="105644" srcRow="1810" trgRow="5630" color="EX-blue-magenta" />
    <link srcID="10000" trgID="13722" rel="pRr" directed="false" shadow="false" column="69348" shadowCol="105645" srcRow="1810" trgRow="5638" color="EX-yellow-green" />
    <link srcID="13951" trgID="8712" rel="pRr" directed="false" shadow="false" column="69349" shadowCol="105646" srcRow="2971" trgRow="1811" color="EX-magenta" />
    <link srcID="8712" trgID="13144" rel="pRr" directed="false" shadow="false" column="69350" shadowCol="105647" srcRow="1811" trgRow="3135" color="EX-green" />
    <link srcID="11873" trgID="8712" rel="pRr" directed="false" shadow="false" column="69351" shadowCol="105648" srcRow="3138" trgRow="1811" color="EX-yellow" />
    <link srcID="8712" trgID="13692" rel="pRr" directed="false" shadow="false" column="69352" shadowCol="105649" srcRow="1811" trgRow="3152" color="EX-purple" />
    <link srcID="11605" trgID="8712" rel="pRr" directed="false" shadow="false" column="69353" shadowCol="105650" srcRow="3168" trgRow="1811" color="EX-dark-purple" />
    <link srcID="11635" trgID="8712" rel="pRr" directed="false" shadow="false" column="69354" shadowCol="105651" srcRow="3185" trgRow="1811" color="EX-dark-red" />
    <link srcID="11449" trgID="8712" rel="pRr" directed="false" shadow="false" column="69355" shadowCol="105652" srcRow="3196" trgRow="1811" color="EX-pale-green" />
    <link srcID="11684" trgID="8712" rel="pRr" directed="false" shadow="false" column="69356" shadowCol="105653" srcRow="3243" trgRow="1811" color="EX-pale-blue" />
    <link srcID="8712" trgID="11475" rel="pRr" directed="false" shadow="false" column="69357" shadowCol="105654" srcRow="1811" trgRow="3264" color="EX-dark-tan" />
    <link srcID="8712" trgID="13125" rel="pRr" directed="false" shadow="false" column="69358" shadowCol="105655" srcRow="1811" trgRow="3361" color="EX-pale-blue-magenta" />
    <link srcID="12744" trgID="8712" rel="pRr" directed="false" shadow="false" column="69359" shadowCol="105656" srcRow="3484" trgRow="1811" color="EX-pale-yellow orange" />
    <link srcID="10844" trgID="8712" rel="pRr" directed="false" shadow="false" column="69360" shadowCol="105657" srcRow="3623" trgRow="1811" color="EX-medium-magenta" />
    <link srcID="12517" trgID="8712" rel="pRr" directed="false" shadow="false" column="69361" shadowCol="105658" srcRow="3809" trgRow="1811" color="EX-pale-red" />
    <link srcID="12801" trgID="8712" rel="pRr" directed="false" shadow="false" column="69362" shadowCol="105659" srcRow="3853" trgRow="1811" color="EX-pale-cyan" />
    <link srcID="13887" trgID="8712" rel="pRr" directed="false" shadow="false" column="69363" shadowCol="105660" srcRow="4019" trgRow="1811" color="EX-pale-yellow-green" />
    <link srcID="11037" trgID="8712" rel="pRr" directed="false" shadow="false" column="69364" shadowCol="105661" srcRow="4051" trgRow="1811" color="EX-pale-purple" />
    <link srcID="10947" trgID="8712" rel="pRr" directed="false" shadow="false" column="69365" shadowCol="105662" srcRow="4057" trgRow="1811" color="EX-pale-magenta" />
    <link srcID="13406" trgID="8712" rel="pRr" directed="false" shadow="false" column="69366" shadowCol="105663" srcRow="4070" trgRow="1811" color="EX-pale-red-orange" />
    <link srcID="11651" trgID="8712" rel="pRr" directed="false" shadow="false" column="69367" shadowCol="105664" srcRow="4133" trgRow="1811" color="EX-blue" />
    <link srcID="12782" trgID="8712" rel="pRr" directed="false" shadow="false" column="69368" shadowCol="105665" srcRow="4262" trgRow="1811" color="EX-orange" />
    <link srcID="8712" trgID="13354" rel="pRr" directed="false" shadow="false" column="69369" shadowCol="105666" srcRow="1811" trgRow="4267" color="EX-dark-cyan" />
    <link srcID="11507" trgID="8712" rel="pRr" directed="false" shadow="false" column="69370" shadowCol="105667" srcRow="4506" trgRow="1811" color="EX-red" />
    <link srcID="8712" trgID="11511" rel="pRr" directed="false" shadow="false" column="69371" shadowCol="105668" srcRow="1811" trgRow="4539" color="EX-dark-orange" />
    <link srcID="8712" trgID="11102" rel="pRr" directed="false" shadow="false" column="69372" shadowCol="105669" srcRow="1811" trgRow="4555" color="EX-dark-gray-purple" />
    <link srcID="8712" trgID="12250" rel="pRr" directed="false" shadow="false" column="69373" shadowCol="105670" srcRow="1811" trgRow="4918" color="EX-cyan" />
    <link srcID="11166" trgID="8712" rel="pRr" directed="false" shadow="false" column="69374" shadowCol="105671" srcRow="4928" trgRow="1811" color="EX-yellow-orange" />
    <link srcID="11265" trgID="8712" rel="pRr" directed="false" shadow="false" column="69375" shadowCol="105672" srcRow="4986" trgRow="1811" color="EX-pure-blue" />
    <link srcID="8712" trgID="12509" rel="pRr" directed="false" shadow="false" column="69376" shadowCol="105673" srcRow="1811" trgRow="4999" color="EX-dark-yellow-green" />
    <link srcID="12838" trgID="8712" rel="pRr" directed="false" shadow="false" column="69377" shadowCol="105674" srcRow="5017" trgRow="1811" color="EX-dark-magenta" />
    <link srcID="12356" trgID="8712" rel="pRr" directed="false" shadow="false" column="69378" shadowCol="105675" srcRow="5036" trgRow="1811" color="EX-dark-green" />
    <link srcID="8712" trgID="12240" rel="pRr" directed="false" shadow="false" column="69379" shadowCol="105676" srcRow="1811" trgRow="5049" color="EX-blue-magenta" />
    <link srcID="11157" trgID="8712" rel="pRr" directed="false" shadow="false" column="69380" shadowCol="105677" srcRow="5251" trgRow="1811" color="EX-yellow-green" />
    <link srcID="8712" trgID="11793" rel="pRr" directed="false" shadow="false" column="69381" shadowCol="105678" srcRow="1811" trgRow="5262" color="EX-magenta" />
    <link srcID="10835" trgID="8712" rel="pRr" directed="false" shadow="false" column="69382" shadowCol="105679" srcRow="5324" trgRow="1811" color="EX-green" />
    <link srcID="13835" trgID="8712" rel="pRr" directed="false" shadow="false" column="69383" shadowCol="105680" srcRow="5357" trgRow="1811" color="EX-yellow" />
    <link srcID="10776" trgID="8712" rel="pRr" directed="false" shadow="false" column="69384" shadowCol="105681" srcRow="5458" trgRow="1811" color="EX-purple" />
    <link srcID="13032" trgID="8712" rel="pRr" directed="false" shadow="false" column="69385" shadowCol="105682" srcRow="5503" trgRow="1811" color="EX-dark-purple" />
    <link srcID="8793" trgID="10643" rel="pRr" directed="false" shadow="false" column="69386" shadowCol="105683" srcRow="1812" trgRow="2540" color="EX-dark-red" />
    <link srcID="12064" trgID="8793" rel="pRr" directed="false" shadow="false" column="69387" shadowCol="105684" srcRow="2949" trgRow="1812" color="EX-pale-green" />
    <link srcID="12692" trgID="8793" rel="pRr" directed="false" shadow="false" column="69388" shadowCol="105685" srcRow="2979" trgRow="1812" color="EX-pale-blue" />
    <link srcID="12516" trgID="8793" rel="pRr" directed="false" shadow="false" column="69389" shadowCol="105686" srcRow="3199" trgRow="1812" color="EX-dark-tan" />
    <link srcID="12974" trgID="8793" rel="pRr" directed="false" shadow="false" column="69390" shadowCol="105687" srcRow="3289" trgRow="1812" color="EX-pale-blue-magenta" />
    <link srcID="11349" trgID="8793" rel="pRr" directed="false" shadow="false" column="69391" shadowCol="105688" srcRow="3325" trgRow="1812" color="EX-pale-yellow orange" />
    <link srcID="12246" trgID="8793" rel="pRr" directed="false" shadow="false" column="69392" shadowCol="105689" srcRow="3399" trgRow="1812" color="EX-medium-magenta" />
    <link srcID="11006" trgID="8793" rel="pRr" directed="false" shadow="false" column="69393" shadowCol="105690" srcRow="3508" trgRow="1812" color="EX-pale-red" />
    <link srcID="12628" trgID="8793" rel="pRr" directed="false" shadow="false" column="69394" shadowCol="105691" srcRow="3518" trgRow="1812" color="EX-pale-cyan" />
    <link srcID="8793" trgID="11422" rel="pRr" directed="false" shadow="false" column="69395" shadowCol="105692" srcRow="1812" trgRow="3534" color="EX-pale-yellow-green" />
    <link srcID="8793" trgID="11367" rel="pRr" directed="false" shadow="false" column="69396" shadowCol="105693" srcRow="1812" trgRow="3597" color="EX-pale-purple" />
    <link srcID="8793" trgID="13570" rel="pRr" directed="false" shadow="false" column="69397" shadowCol="105694" srcRow="1812" trgRow="3657" color="EX-pale-magenta" />
    <link srcID="11712" trgID="8793" rel="pRr" directed="false" shadow="false" column="69398" shadowCol="105695" srcRow="3798" trgRow="1812" color="EX-pale-red-orange" />
    <link srcID="12378" trgID="8793" rel="pRr" directed="false" shadow="false" column="69399" shadowCol="105696" srcRow="3845" trgRow="1812" color="EX-blue" />
    <link srcID="8793" trgID="12672" rel="pRr" directed="false" shadow="false" column="69400" shadowCol="105697" srcRow="1812" trgRow="3864" color="EX-orange" />
    <link srcID="12370" trgID="8793" rel="pRr" directed="false" shadow="false" column="69401" shadowCol="105698" srcRow="3950" trgRow="1812" color="EX-dark-cyan" />
    <link srcID="11094" trgID="8793" rel="pRr" directed="false" shadow="false" column="69402" shadowCol="105699" srcRow="3968" trgRow="1812" color="EX-red" />
    <link srcID="12848" trgID="8793" rel="pRr" directed="false" shadow="false" column="69403" shadowCol="105700" srcRow="4081" trgRow="1812" color="EX-dark-orange" />
    <link srcID="12270" trgID="8793" rel="pRr" directed="false" shadow="false" column="69404" shadowCol="105701" srcRow="4082" trgRow="1812" color="EX-dark-gray-purple" />
    <link srcID="11500" trgID="8793" rel="pRr" directed="false" shadow="false" column="69405" shadowCol="105702" srcRow="4113" trgRow="1812" color="EX-cyan" />
    <link srcID="12341" trgID="8793" rel="pRr" directed="false" shadow="false" column="69406" shadowCol="105703" srcRow="4202" trgRow="1812" color="EX-yellow-orange" />
    <link srcID="12074" trgID="8793" rel="pRr" directed="false" shadow="false" column="69407" shadowCol="105704" srcRow="4886" trgRow="1812" color="EX-pure-blue" />
    <link srcID="10918" trgID="8793" rel="pRr" directed="false" shadow="false" column="69408" shadowCol="105705" srcRow="4950" trgRow="1812" color="EX-dark-yellow-green" />
    <link srcID="10772" trgID="8793" rel="pRr" directed="false" shadow="false" column="69409" shadowCol="105706" srcRow="5043" trgRow="1812" color="EX-dark-magenta" />
    <link srcID="13838" trgID="8793" rel="pRr" directed="false" shadow="false" column="69410" shadowCol="105707" srcRow="5082" trgRow="1812" color="EX-dark-green" />
    <link srcID="13594" trgID="8793" rel="pRr" directed="false" shadow="false" column="69411" shadowCol="105708" srcRow="5332" trgRow="1812" color="EX-blue-magenta" />
    <link srcID="8793" trgID="12304" rel="pRr" directed="false" shadow="false" column="69412" shadowCol="105709" srcRow="1812" trgRow="5385" color="EX-yellow-green" />
    <link srcID="13464" trgID="8793" rel="pRr" directed="false" shadow="false" column="69413" shadowCol="105710" srcRow="5441" trgRow="1812" color="EX-magenta" />
    <link srcID="8793" trgID="11121" rel="pRr" directed="false" shadow="false" column="69414" shadowCol="105711" srcRow="1812" trgRow="5528" color="EX-green" />
    <link srcID="8793" trgID="13079" rel="pRr" directed="false" shadow="false" column="69415" shadowCol="105712" srcRow="1812" trgRow="5669" color="EX-yellow" />
    <link srcID="12976" trgID="8793" rel="pRr" directed="false" shadow="false" column="69416" shadowCol="105713" srcRow="5723" trgRow="1812" color="EX-purple" />
    <link srcID="11911" trgID="9480" rel="pRr" directed="false" shadow="false" column="69417" shadowCol="105714" srcRow="4975" trgRow="1813" color="EX-dark-purple" />
    <link srcID="9353" trgID="11156" rel="pRr" directed="false" shadow="false" column="69418" shadowCol="105715" srcRow="1814" trgRow="5014" color="EX-dark-red" />
    <link srcID="9184" trgID="11130" rel="pRr" directed="false" shadow="false" column="69419" shadowCol="105716" srcRow="1815" trgRow="3214" color="EX-pale-green" />
    <link srcID="9184" trgID="12964" rel="pRr" directed="false" shadow="false" column="69420" shadowCol="105717" srcRow="1815" trgRow="3216" color="EX-pale-blue" />
    <link srcID="9184" trgID="11116" rel="pRr" directed="false" shadow="false" column="69421" shadowCol="105718" srcRow="1815" trgRow="3849" color="EX-dark-tan" />
    <link srcID="9184" trgID="12654" rel="pRr" directed="false" shadow="false" column="69422" shadowCol="105719" srcRow="1815" trgRow="3949" color="EX-pale-blue-magenta" />
    <link srcID="9184" trgID="12118" rel="pRr" directed="false" shadow="false" column="69423" shadowCol="105720" srcRow="1815" trgRow="4438" color="EX-pale-yellow orange" />
    <link srcID="11202" trgID="9393" rel="pRr" directed="false" shadow="false" column="69424" shadowCol="105721" srcRow="3224" trgRow="1816" color="EX-medium-magenta" />
    <link srcID="11957" trgID="9393" rel="pRr" directed="false" shadow="false" column="69425" shadowCol="105722" srcRow="3402" trgRow="1816" color="EX-pale-red" />
    <link srcID="10732" trgID="9393" rel="pRr" directed="false" shadow="false" column="69426" shadowCol="105723" srcRow="3524" trgRow="1816" color="EX-pale-cyan" />
    <link srcID="13409" trgID="9393" rel="pRr" directed="false" shadow="false" column="69427" shadowCol="105724" srcRow="3533" trgRow="1816" color="EX-pale-yellow-green" />
    <link srcID="11288" trgID="9393" rel="pRr" directed="false" shadow="false" column="69428" shadowCol="105725" srcRow="3665" trgRow="1816" color="EX-pale-purple" />
    <link srcID="13906" trgID="9393" rel="pRr" directed="false" shadow="false" column="69429" shadowCol="105726" srcRow="3743" trgRow="1816" color="EX-pale-magenta" />
    <link srcID="12885" trgID="9393" rel="pRr" directed="false" shadow="false" column="69430" shadowCol="105727" srcRow="3745" trgRow="1816" color="EX-pale-red-orange" />
    <link srcID="13626" trgID="9393" rel="pRr" directed="false" shadow="false" column="69431" shadowCol="105728" srcRow="3816" trgRow="1816" color="EX-blue" />
    <link srcID="9393" trgID="11568" rel="pRr" directed="false" shadow="false" column="69432" shadowCol="105729" srcRow="1816" trgRow="3915" color="EX-orange" />
    <link srcID="11651" trgID="9393" rel="pRr" directed="false" shadow="false" column="69433" shadowCol="105730" srcRow="4133" trgRow="1816" color="EX-dark-cyan" />
    <link srcID="11501" trgID="9393" rel="pRr" directed="false" shadow="false" column="69434" shadowCol="105731" srcRow="4251" trgRow="1816" color="EX-red" />
    <link srcID="11965" trgID="9393" rel="pRr" directed="false" shadow="false" column="69435" shadowCol="105732" srcRow="4373" trgRow="1816" color="EX-dark-orange" />
    <link srcID="12307" trgID="9393" rel="pRr" directed="false" shadow="false" column="69436" shadowCol="105733" srcRow="5128" trgRow="1816" color="EX-dark-gray-purple" />
    <link srcID="13491" trgID="9393" rel="pRr" directed="false" shadow="false" column="69437" shadowCol="105734" srcRow="5386" trgRow="1816" color="EX-cyan" />
    <link srcID="13453" trgID="9393" rel="pRr" directed="false" shadow="false" column="69438" shadowCol="105735" srcRow="5514" trgRow="1816" color="EX-yellow-orange" />
    <link srcID="13613" trgID="9393" rel="pRr" directed="false" shadow="false" column="69439" shadowCol="105736" srcRow="5545" trgRow="1816" color="EX-pure-blue" />
    <link srcID="13599" trgID="9393" rel="pRr" directed="false" shadow="false" column="69440" shadowCol="105737" srcRow="5570" trgRow="1816" color="EX-dark-yellow-green" />
    <link srcID="12306" trgID="9393" rel="pRr" directed="false" shadow="false" column="69441" shadowCol="105738" srcRow="5571" trgRow="1816" color="EX-dark-magenta" />
    <link srcID="11065" trgID="10315" rel="pRr" directed="false" shadow="false" column="69442" shadowCol="105739" srcRow="5572" trgRow="1817" color="EX-dark-green" />
    <link srcID="10525" trgID="11907" rel="pRr" directed="false" shadow="false" column="69443" shadowCol="105740" srcRow="1818" trgRow="5131" color="EX-blue-magenta" />
    <link srcID="12221" trgID="9177" rel="pRr" directed="false" shadow="false" column="69444" shadowCol="105741" srcRow="2524" trgRow="1819" color="EX-yellow-green" />
    <link srcID="11999" trgID="9177" rel="pRr" directed="false" shadow="false" column="69445" shadowCol="105742" srcRow="3184" trgRow="1819" color="EX-magenta" />
    <link srcID="11545" trgID="9177" rel="pRr" directed="false" shadow="false" column="69446" shadowCol="105743" srcRow="3670" trgRow="1819" color="EX-green" />
    <link srcID="12213" trgID="9177" rel="pRr" directed="false" shadow="false" column="69447" shadowCol="105744" srcRow="3695" trgRow="1819" color="EX-yellow" />
    <link srcID="11487" trgID="9177" rel="pRr" directed="false" shadow="false" column="69448" shadowCol="105745" srcRow="3758" trgRow="1819" color="EX-purple" />
    <link srcID="13458" trgID="9177" rel="pRr" directed="false" shadow="false" column="69449" shadowCol="105746" srcRow="3771" trgRow="1819" color="EX-dark-purple" />
    <link srcID="13802" trgID="9177" rel="pRr" directed="false" shadow="false" column="69450" shadowCol="105747" srcRow="3940" trgRow="1819" color="EX-dark-red" />
    <link srcID="11034" trgID="9177" rel="pRr" directed="false" shadow="false" column="69451" shadowCol="105748" srcRow="4105" trgRow="1819" color="EX-pale-green" />
    <link srcID="11689" trgID="9177" rel="pRr" directed="false" shadow="false" column="69452" shadowCol="105749" srcRow="4119" trgRow="1819" color="EX-pale-blue" />
    <link srcID="12233" trgID="9177" rel="pRr" directed="false" shadow="false" column="69453" shadowCol="105750" srcRow="4173" trgRow="1819" color="EX-dark-tan" />
    <link srcID="12633" trgID="9177" rel="pRr" directed="false" shadow="false" column="69454" shadowCol="105751" srcRow="4261" trgRow="1819" color="EX-pale-blue-magenta" />
    <link srcID="12363" trgID="9177" rel="pRr" directed="false" shadow="false" column="69455" shadowCol="105752" srcRow="4331" trgRow="1819" color="EX-pale-yellow orange" />
    <link srcID="9177" trgID="11356" rel="pRr" directed="false" shadow="false" column="69456" shadowCol="105753" srcRow="1819" trgRow="4878" color="EX-medium-magenta" />
    <link srcID="11877" trgID="9177" rel="pRr" directed="false" shadow="false" column="69457" shadowCol="105754" srcRow="4897" trgRow="1819" color="EX-pale-red" />
    <link srcID="11969" trgID="9177" rel="pRr" directed="false" shadow="false" column="69458" shadowCol="105755" srcRow="5334" trgRow="1819" color="EX-pale-cyan" />
    <link srcID="10771" trgID="9177" rel="pRr" directed="false" shadow="false" column="69459" shadowCol="105756" srcRow="5418" trgRow="1819" color="EX-pale-yellow-green" />
    <link srcID="10981" trgID="9177" rel="pRr" directed="false" shadow="false" column="69460" shadowCol="105757" srcRow="5454" trgRow="1819" color="EX-pale-purple" />
    <link srcID="13805" trgID="9177" rel="pRr" directed="false" shadow="false" column="69461" shadowCol="105758" srcRow="5646" trgRow="1819" color="EX-pale-magenta" />
    <link srcID="12384" trgID="9177" rel="pRr" directed="false" shadow="false" column="69462" shadowCol="105759" srcRow="5682" trgRow="1819" color="EX-pale-red-orange" />
    <link srcID="9177" trgID="11672" rel="pRr" directed="false" shadow="false" column="69463" shadowCol="105760" srcRow="1819" trgRow="5758" color="EX-blue" />
    <link srcID="9177" trgID="11671" rel="pRr" directed="false" shadow="false" column="69464" shadowCol="105761" srcRow="1819" trgRow="5759" color="EX-orange" />
    <link srcID="9177" trgID="12115" rel="pRr" directed="false" shadow="false" column="69465" shadowCol="105762" srcRow="1819" trgRow="5760" color="EX-dark-cyan" />
    <link srcID="9177" trgID="12135" rel="pRr" directed="false" shadow="false" column="69466" shadowCol="105763" srcRow="1819" trgRow="5761" color="EX-red" />
    <link srcID="11670" trgID="10373" rel="pRr" directed="false" shadow="false" column="69467" shadowCol="105764" srcRow="2520" trgRow="1820" color="EX-dark-orange" />
    <link srcID="10373" trgID="13682" rel="pRr" directed="false" shadow="false" column="69468" shadowCol="105765" srcRow="1820" trgRow="3211" color="EX-dark-gray-purple" />
    <link srcID="10373" trgID="13366" rel="pRr" directed="false" shadow="false" column="69469" shadowCol="105766" srcRow="1820" trgRow="3213" color="EX-cyan" />
    <link srcID="12203" trgID="10373" rel="pRr" directed="false" shadow="false" column="69470" shadowCol="105767" srcRow="3221" trgRow="1820" color="EX-yellow-orange" />
    <link srcID="12738" trgID="10373" rel="pRr" directed="false" shadow="false" column="69471" shadowCol="105768" srcRow="3320" trgRow="1820" color="EX-pure-blue" />
    <link srcID="10373" trgID="13839" rel="pRr" directed="false" shadow="false" column="69472" shadowCol="105769" srcRow="1820" trgRow="3602" color="EX-dark-yellow-green" />
    <link srcID="10373" trgID="10631" rel="pRr" directed="false" shadow="false" column="69473" shadowCol="105770" srcRow="1820" trgRow="3629" color="EX-dark-magenta" />
    <link srcID="11923" trgID="10373" rel="pRr" directed="false" shadow="false" column="69474" shadowCol="105771" srcRow="3655" trgRow="1820" color="EX-dark-green" />
    <link srcID="12213" trgID="10373" rel="pRr" directed="false" shadow="false" column="69475" shadowCol="105772" srcRow="3695" trgRow="1820" color="EX-blue-magenta" />
    <link srcID="10373" trgID="12228" rel="pRr" directed="false" shadow="false" column="69476" shadowCol="105773" srcRow="1820" trgRow="4091" color="EX-yellow-green" />
    <link srcID="10373" trgID="10652" rel="pRr" directed="false" shadow="false" column="69477" shadowCol="105774" srcRow="1820" trgRow="4302" color="EX-magenta" />
    <link srcID="10373" trgID="13716" rel="pRr" directed="false" shadow="false" column="69478" shadowCol="105775" srcRow="1820" trgRow="4410" color="EX-green" />
    <link srcID="10373" trgID="13487" rel="pRr" directed="false" shadow="false" column="69479" shadowCol="105776" srcRow="1820" trgRow="4535" color="EX-yellow" />
    <link srcID="10373" trgID="11870" rel="pRr" directed="false" shadow="false" column="69480" shadowCol="105777" srcRow="1820" trgRow="5192" color="EX-purple" />
    <link srcID="10373" trgID="13895" rel="pRr" directed="false" shadow="false" column="69481" shadowCol="105778" srcRow="1820" trgRow="5252" color="EX-dark-purple" />
    <link srcID="10373" trgID="11969" rel="pRr" directed="false" shadow="false" column="69482" shadowCol="105779" srcRow="1820" trgRow="5334" color="EX-dark-red" />
    <link srcID="12314" trgID="10373" rel="pRr" directed="false" shadow="false" column="69483" shadowCol="105780" srcRow="5483" trgRow="1820" color="EX-pale-green" />
    <link srcID="10373" trgID="13805" rel="pRr" directed="false" shadow="false" column="69484" shadowCol="105781" srcRow="1820" trgRow="5646" color="EX-pale-blue" />
    <link srcID="12278" trgID="10373" rel="pRr" directed="false" shadow="false" column="69485" shadowCol="105782" srcRow="5683" trgRow="1820" color="EX-dark-tan" />
    <link srcID="10373" trgID="11672" rel="pRr" directed="false" shadow="false" column="69486" shadowCol="105783" srcRow="1820" trgRow="5758" color="EX-pale-blue-magenta" />
    <link srcID="10373" trgID="11671" rel="pRr" directed="false" shadow="false" column="69487" shadowCol="105784" srcRow="1820" trgRow="5759" color="EX-pale-yellow orange" />
    <link srcID="10373" trgID="12115" rel="pRr" directed="false" shadow="false" column="69488" shadowCol="105785" srcRow="1820" trgRow="5760" color="EX-medium-magenta" />
    <link srcID="10373" trgID="12135" rel="pRr" directed="false" shadow="false" column="69489" shadowCol="105786" srcRow="1820" trgRow="5761" color="EX-pale-red" />
    <link srcID="11362" trgID="9157" rel="pRr" directed="false" shadow="false" column="69490" shadowCol="105787" srcRow="3556" trgRow="1821" color="EX-pale-cyan" />
    <link srcID="12213" trgID="9157" rel="pRr" directed="false" shadow="false" column="69491" shadowCol="105788" srcRow="3695" trgRow="1821" color="EX-pale-yellow-green" />
    <link srcID="11487" trgID="9157" rel="pRr" directed="false" shadow="false" column="69492" shadowCol="105789" srcRow="3758" trgRow="1821" color="EX-pale-purple" />
    <link srcID="9157" trgID="13802" rel="pRr" directed="false" shadow="false" column="69493" shadowCol="105790" srcRow="1821" trgRow="3940" color="EX-pale-magenta" />
    <link srcID="9157" trgID="13337" rel="pRr" directed="false" shadow="false" column="69494" shadowCol="105791" srcRow="1821" trgRow="4041" color="EX-pale-red-orange" />
    <link srcID="9157" trgID="12233" rel="pRr" directed="false" shadow="false" column="69495" shadowCol="105792" srcRow="1821" trgRow="4173" color="EX-blue" />
    <link srcID="12318" trgID="9157" rel="pRr" directed="false" shadow="false" column="69496" shadowCol="105793" srcRow="4465" trgRow="1821" color="EX-orange" />
    <link srcID="10790" trgID="9157" rel="pRr" directed="false" shadow="false" column="69497" shadowCol="105794" srcRow="5345" trgRow="1821" color="EX-dark-cyan" />
    <link srcID="13479" trgID="9157" rel="pRr" directed="false" shadow="false" column="69498" shadowCol="105795" srcRow="5448" trgRow="1821" color="EX-red" />
    <link srcID="10737" trgID="9157" rel="pRr" directed="false" shadow="false" column="69499" shadowCol="105796" srcRow="5502" trgRow="1821" color="EX-dark-orange" />
    <link srcID="10873" trgID="9286" rel="pRr" directed="false" shadow="false" column="69500" shadowCol="105797" srcRow="3765" trgRow="1822" color="EX-dark-gray-purple" />
    <link srcID="10832" trgID="8687" rel="pRr" directed="false" shadow="false" column="69501" shadowCol="105798" srcRow="3210" trgRow="1823" color="EX-cyan" />
    <link srcID="8687" trgID="11715" rel="pRr" directed="false" shadow="false" column="69502" shadowCol="105799" srcRow="1823" trgRow="3236" color="EX-yellow-orange" />
    <link srcID="8687" trgID="10854" rel="pRr" directed="false" shadow="false" column="69503" shadowCol="105800" srcRow="1823" trgRow="4079" color="EX-pure-blue" />
    <link srcID="12911" trgID="8687" rel="pRr" directed="false" shadow="false" column="69504" shadowCol="105801" srcRow="4332" trgRow="1823" color="EX-dark-yellow-green" />
    <link srcID="12593" trgID="8687" rel="pRr" directed="false" shadow="false" column="69505" shadowCol="105802" srcRow="5640" trgRow="1823" color="EX-dark-magenta" />
    <link srcID="11949" trgID="8882" rel="pRr" directed="false" shadow="false" column="69506" shadowCol="105803" srcRow="4074" trgRow="1824" color="EX-dark-green" />
    <link srcID="8374" trgID="12221" rel="pRr" directed="false" shadow="false" column="69507" shadowCol="105804" srcRow="1825" trgRow="2524" color="EX-blue-magenta" />
    <link srcID="13401" trgID="8374" rel="pRr" directed="false" shadow="false" column="69508" shadowCol="105805" srcRow="3147" trgRow="1825" color="EX-yellow-green" />
    <link srcID="8374" trgID="11016" rel="pRr" directed="false" shadow="false" column="69509" shadowCol="105806" srcRow="1825" trgRow="3170" color="EX-magenta" />
    <link srcID="8374" trgID="11364" rel="pRr" directed="false" shadow="false" column="69510" shadowCol="105807" srcRow="1825" trgRow="3189" color="EX-green" />
    <link srcID="8374" trgID="11464" rel="pRr" directed="false" shadow="false" column="69511" shadowCol="105808" srcRow="1825" trgRow="3231" color="EX-yellow" />
    <link srcID="8374" trgID="12454" rel="pRr" directed="false" shadow="false" column="69512" shadowCol="105809" srcRow="1825" trgRow="3363" color="EX-purple" />
    <link srcID="12609" trgID="8374" rel="pRr" directed="false" shadow="false" column="69513" shadowCol="105810" srcRow="3519" trgRow="1825" color="EX-dark-purple" />
    <link srcID="10980" trgID="8374" rel="pRr" directed="false" shadow="false" column="69514" shadowCol="105811" srcRow="3528" trgRow="1825" color="EX-dark-red" />
    <link srcID="8374" trgID="11336" rel="pRr" directed="false" shadow="false" column="69515" shadowCol="105812" srcRow="1825" trgRow="3601" color="EX-pale-green" />
    <link srcID="10985" trgID="8374" rel="pRr" directed="false" shadow="false" column="69516" shadowCol="105813" srcRow="3697" trgRow="1825" color="EX-pale-blue" />
    <link srcID="8374" trgID="11820" rel="pRr" directed="false" shadow="false" column="69517" shadowCol="105814" srcRow="1825" trgRow="3741" color="EX-dark-tan" />
    <link srcID="12517" trgID="8374" rel="pRr" directed="false" shadow="false" column="69518" shadowCol="105815" srcRow="3809" trgRow="1825" color="EX-pale-blue-magenta" />
    <link srcID="8374" trgID="12868" rel="pRr" directed="false" shadow="false" column="69519" shadowCol="105816" srcRow="1825" trgRow="3892" color="EX-pale-yellow orange" />
    <link srcID="8374" trgID="13540" rel="pRr" directed="false" shadow="false" column="69520" shadowCol="105817" srcRow="1825" trgRow="3958" color="EX-medium-magenta" />
    <link srcID="8374" trgID="13042" rel="pRr" directed="false" shadow="false" column="69521" shadowCol="105818" srcRow="1825" trgRow="4042" color="EX-pale-red" />
    <link srcID="8374" trgID="10594" rel="pRr" directed="false" shadow="false" column="69522" shadowCol="105819" srcRow="1825" trgRow="4046" color="EX-pale-cyan" />
    <link srcID="8374" trgID="11347" rel="pRr" directed="false" shadow="false" column="69523" shadowCol="105820" srcRow="1825" trgRow="4056" color="EX-pale-yellow-green" />
    <link srcID="13808" trgID="8374" rel="pRr" directed="false" shadow="false" column="69524" shadowCol="105821" srcRow="4062" trgRow="1825" color="EX-pale-purple" />
    <link srcID="8374" trgID="11338" rel="pRr" directed="false" shadow="false" column="69525" shadowCol="105822" srcRow="1825" trgRow="4089" color="EX-pale-magenta" />
    <link srcID="8374" trgID="11352" rel="pRr" directed="false" shadow="false" column="69526" shadowCol="105823" srcRow="1825" trgRow="4181" color="EX-pale-red-orange" />
    <link srcID="8374" trgID="11626" rel="pRr" directed="false" shadow="false" column="69527" shadowCol="105824" srcRow="1825" trgRow="4182" color="EX-blue" />
    <link srcID="10668" trgID="8374" rel="pRr" directed="false" shadow="false" column="69528" shadowCol="105825" srcRow="4190" trgRow="1825" color="EX-orange" />
    <link srcID="13831" trgID="8374" rel="pRr" directed="false" shadow="false" column="69529" shadowCol="105826" srcRow="4209" trgRow="1825" color="EX-dark-cyan" />
    <link srcID="8374" trgID="12242" rel="pRr" directed="false" shadow="false" column="69530" shadowCol="105827" srcRow="1825" trgRow="4367" color="EX-red" />
    <link srcID="13180" trgID="8374" rel="pRr" directed="false" shadow="false" column="69531" shadowCol="105828" srcRow="4600" trgRow="1825" color="EX-dark-orange" />
    <link srcID="8374" trgID="11356" rel="pRr" directed="false" shadow="false" column="69532" shadowCol="105829" srcRow="1825" trgRow="4878" color="EX-dark-gray-purple" />
    <link srcID="8374" trgID="12615" rel="pRr" directed="false" shadow="false" column="69533" shadowCol="105830" srcRow="1825" trgRow="4879" color="EX-cyan" />
    <link srcID="8374" trgID="13861" rel="pRr" directed="false" shadow="false" column="69534" shadowCol="105831" srcRow="1825" trgRow="4881" color="EX-yellow-orange" />
    <link srcID="8374" trgID="13198" rel="pRr" directed="false" shadow="false" column="69535" shadowCol="105832" srcRow="1825" trgRow="4890" color="EX-pure-blue" />
    <link srcID="8374" trgID="11970" rel="pRr" directed="false" shadow="false" column="69536" shadowCol="105833" srcRow="1825" trgRow="4899" color="EX-dark-yellow-green" />
    <link srcID="8374" trgID="13474" rel="pRr" directed="false" shadow="false" column="69537" shadowCol="105834" srcRow="1825" trgRow="4900" color="EX-dark-magenta" />
    <link srcID="11653" trgID="8374" rel="pRr" directed="false" shadow="false" column="69538" shadowCol="105835" srcRow="4955" trgRow="1825" color="EX-dark-green" />
    <link srcID="8374" trgID="11298" rel="pRr" directed="false" shadow="false" column="69539" shadowCol="105836" srcRow="1825" trgRow="5018" color="EX-blue-magenta" />
    <link srcID="8374" trgID="13860" rel="pRr" directed="false" shadow="false" column="69540" shadowCol="105837" srcRow="1825" trgRow="5062" color="EX-yellow-green" />
    <link srcID="8374" trgID="13431" rel="pRr" directed="false" shadow="false" column="69541" shadowCol="105838" srcRow="1825" trgRow="5264" color="EX-magenta" />
    <link srcID="8374" trgID="11050" rel="pRr" directed="false" shadow="false" column="69542" shadowCol="105839" srcRow="1825" trgRow="5274" color="EX-green" />
    <link srcID="8374" trgID="11350" rel="pRr" directed="false" shadow="false" column="69543" shadowCol="105840" srcRow="1825" trgRow="5323" color="EX-yellow" />
    <link srcID="8374" trgID="11359" rel="pRr" directed="false" shadow="false" column="69544" shadowCol="105841" srcRow="1825" trgRow="5497" color="EX-purple" />
    <link srcID="8374" trgID="12090" rel="pRr" directed="false" shadow="false" column="69545" shadowCol="105842" srcRow="1825" trgRow="5566" color="EX-dark-purple" />
    <link srcID="8374" trgID="13008" rel="pRr" directed="false" shadow="false" column="69546" shadowCol="105843" srcRow="1825" trgRow="5596" color="EX-dark-red" />
    <link srcID="8374" trgID="11855" rel="pRr" directed="false" shadow="false" column="69547" shadowCol="105844" srcRow="1825" trgRow="5637" color="EX-pale-green" />
    <link srcID="10508" trgID="11351" rel="pRr" directed="false" shadow="false" column="69548" shadowCol="105845" srcRow="1826" trgRow="3230" color="EX-pale-blue" />
    <link srcID="11866" trgID="10508" rel="pRr" directed="false" shadow="false" column="69549" shadowCol="105846" srcRow="3378" trgRow="1826" color="EX-dark-tan" />
    <link srcID="11307" trgID="10508" rel="pRr" directed="false" shadow="false" column="69550" shadowCol="105847" srcRow="4934" trgRow="1826" color="EX-pale-blue-magenta" />
    <link srcID="10508" trgID="13008" rel="pRr" directed="false" shadow="false" column="69551" shadowCol="105848" srcRow="1826" trgRow="5596" color="EX-pale-yellow orange" />
    <link srcID="11488" trgID="9087" rel="pRr" directed="false" shadow="false" column="69552" shadowCol="105849" srcRow="3624" trgRow="1827" color="EX-medium-magenta" />
    <link srcID="8990" trgID="13033" rel="pRr" directed="false" shadow="false" column="69553" shadowCol="105850" srcRow="1828" trgRow="2584" color="EX-pale-red" />
    <link srcID="8990" trgID="11055" rel="pRr" directed="false" shadow="false" column="69554" shadowCol="105851" srcRow="1828" trgRow="2929" color="EX-pale-cyan" />
    <link srcID="8990" trgID="11999" rel="pRr" directed="false" shadow="false" column="69555" shadowCol="105852" srcRow="1828" trgRow="3184" color="EX-pale-yellow-green" />
    <link srcID="8990" trgID="12258" rel="pRr" directed="false" shadow="false" column="69556" shadowCol="105853" srcRow="1828" trgRow="3259" color="EX-pale-purple" />
    <link srcID="8990" trgID="13148" rel="pRr" directed="false" shadow="false" column="69557" shadowCol="105854" srcRow="1828" trgRow="3328" color="EX-pale-magenta" />
    <link srcID="8990" trgID="13110" rel="pRr" directed="false" shadow="false" column="69558" shadowCol="105855" srcRow="1828" trgRow="3341" color="EX-pale-red-orange" />
    <link srcID="8990" trgID="12808" rel="pRr" directed="false" shadow="false" column="69559" shadowCol="105856" srcRow="1828" trgRow="3548" color="EX-blue" />
    <link srcID="8990" trgID="12012" rel="pRr" directed="false" shadow="false" column="69560" shadowCol="105857" srcRow="1828" trgRow="3707" color="EX-orange" />
    <link srcID="8990" trgID="12846" rel="pRr" directed="false" shadow="false" column="69561" shadowCol="105858" srcRow="1828" trgRow="3757" color="EX-dark-cyan" />
    <link srcID="8990" trgID="13415" rel="pRr" directed="false" shadow="false" column="69562" shadowCol="105859" srcRow="1828" trgRow="3808" color="EX-red" />
    <link srcID="11479" trgID="8990" rel="pRr" directed="false" shadow="false" column="69563" shadowCol="105860" srcRow="3813" trgRow="1828" color="EX-dark-orange" />
    <link srcID="8990" trgID="13560" rel="pRr" directed="false" shadow="false" column="69564" shadowCol="105861" srcRow="1828" trgRow="3823" color="EX-dark-gray-purple" />
    <link srcID="8990" trgID="12266" rel="pRr" directed="false" shadow="false" column="69565" shadowCol="105862" srcRow="1828" trgRow="3975" color="EX-cyan" />
    <link srcID="8990" trgID="11746" rel="pRr" directed="false" shadow="false" column="69566" shadowCol="105863" srcRow="1828" trgRow="4107" color="EX-yellow-orange" />
    <link srcID="8990" trgID="13276" rel="pRr" directed="false" shadow="false" column="69567" shadowCol="105864" srcRow="1828" trgRow="4127" color="EX-pure-blue" />
    <link srcID="8990" trgID="12794" rel="pRr" directed="false" shadow="false" column="69568" shadowCol="105865" srcRow="1828" trgRow="4137" color="EX-dark-yellow-green" />
    <link srcID="8990" trgID="10688" rel="pRr" directed="false" shadow="false" column="69569" shadowCol="105866" srcRow="1828" trgRow="4156" color="EX-dark-magenta" />
    <link srcID="8990" trgID="10634" rel="pRr" directed="false" shadow="false" column="69570" shadowCol="105867" srcRow="1828" trgRow="4162" color="EX-dark-green" />
    <link srcID="8990" trgID="12330" rel="pRr" directed="false" shadow="false" column="69571" shadowCol="105868" srcRow="1828" trgRow="4177" color="EX-blue-magenta" />
    <link srcID="8990" trgID="13414" rel="pRr" directed="false" shadow="false" column="69572" shadowCol="105869" srcRow="1828" trgRow="4179" color="EX-yellow-green" />
    <link srcID="8990" trgID="13412" rel="pRr" directed="false" shadow="false" column="69573" shadowCol="105870" srcRow="1828" trgRow="4184" color="EX-magenta" />
    <link srcID="8990" trgID="11192" rel="pRr" directed="false" shadow="false" column="69574" shadowCol="105871" srcRow="1828" trgRow="4289" color="EX-green" />
    <link srcID="12288" trgID="8990" rel="pRr" directed="false" shadow="false" column="69575" shadowCol="105872" srcRow="4327" trgRow="1828" color="EX-yellow" />
    <link srcID="8990" trgID="13104" rel="pRr" directed="false" shadow="false" column="69576" shadowCol="105873" srcRow="1828" trgRow="4404" color="EX-purple" />
    <link srcID="10864" trgID="8990" rel="pRr" directed="false" shadow="false" column="69577" shadowCol="105874" srcRow="4604" trgRow="1828" color="EX-dark-purple" />
    <link srcID="8990" trgID="13840" rel="pRr" directed="false" shadow="false" column="69578" shadowCol="105875" srcRow="1828" trgRow="4880" color="EX-dark-red" />
    <link srcID="13413" trgID="8990" rel="pRr" directed="false" shadow="false" column="69579" shadowCol="105876" srcRow="4921" trgRow="1828" color="EX-pale-green" />
    <link srcID="8990" trgID="11467" rel="pRr" directed="false" shadow="false" column="69580" shadowCol="105877" srcRow="1828" trgRow="5112" color="EX-pale-blue" />
    <link srcID="8990" trgID="12354" rel="pRr" directed="false" shadow="false" column="69581" shadowCol="105878" srcRow="1828" trgRow="5384" color="EX-dark-tan" />
    <link srcID="8990" trgID="12020" rel="pRr" directed="false" shadow="false" column="69582" shadowCol="105879" srcRow="1828" trgRow="5388" color="EX-pale-blue-magenta" />
    <link srcID="8990" trgID="13271" rel="pRr" directed="false" shadow="false" column="69583" shadowCol="105880" srcRow="1828" trgRow="5395" color="EX-pale-yellow orange" />
    <link srcID="12287" trgID="8990" rel="pRr" directed="false" shadow="false" column="69584" shadowCol="105881" srcRow="5538" trgRow="1828" color="EX-medium-magenta" />
    <link srcID="8990" trgID="13883" rel="pRr" directed="false" shadow="false" column="69585" shadowCol="105882" srcRow="1828" trgRow="5625" color="EX-pale-red" />
    <link srcID="8990" trgID="11180" rel="pRr" directed="false" shadow="false" column="69586" shadowCol="105883" srcRow="1828" trgRow="5676" color="EX-pale-cyan" />
    <link srcID="12384" trgID="8990" rel="pRr" directed="false" shadow="false" column="69587" shadowCol="105884" srcRow="5682" trgRow="1828" color="EX-pale-yellow-green" />
    <link srcID="8990" trgID="10620" rel="pRr" directed="false" shadow="false" column="69588" shadowCol="105885" srcRow="1828" trgRow="5824" color="EX-pale-purple" />
    <link srcID="10362" trgID="13768" rel="pRr" directed="false" shadow="false" column="69589" shadowCol="105886" srcRow="1829" trgRow="2681" color="EX-pale-magenta" />
    <link srcID="10362" trgID="11941" rel="pRr" directed="false" shadow="false" column="69590" shadowCol="105887" srcRow="1829" trgRow="3359" color="EX-pale-red-orange" />
    <link srcID="13183" trgID="10362" rel="pRr" directed="false" shadow="false" column="69591" shadowCol="105888" srcRow="3807" trgRow="1829" color="EX-blue" />
    <link srcID="10362" trgID="13257" rel="pRr" directed="false" shadow="false" column="69592" shadowCol="105889" srcRow="1829" trgRow="3811" color="EX-orange" />
    <link srcID="10362" trgID="13940" rel="pRr" directed="false" shadow="false" column="69593" shadowCol="105890" srcRow="1829" trgRow="3858" color="EX-dark-cyan" />
    <link srcID="10362" trgID="13443" rel="pRr" directed="false" shadow="false" column="69594" shadowCol="105891" srcRow="1829" trgRow="3873" color="EX-red" />
    <link srcID="10362" trgID="12868" rel="pRr" directed="false" shadow="false" column="69595" shadowCol="105892" srcRow="1829" trgRow="3892" color="EX-dark-orange" />
    <link srcID="10362" trgID="13467" rel="pRr" directed="false" shadow="false" column="69596" shadowCol="105893" srcRow="1829" trgRow="4278" color="EX-dark-gray-purple" />
    <link srcID="10362" trgID="13614" rel="pRr" directed="false" shadow="false" column="69597" shadowCol="105894" srcRow="1829" trgRow="4405" color="EX-cyan" />
    <link srcID="10362" trgID="13770" rel="pRr" directed="false" shadow="false" column="69598" shadowCol="105895" srcRow="1829" trgRow="4727" color="EX-yellow-orange" />
    <link srcID="10362" trgID="13840" rel="pRr" directed="false" shadow="false" column="69599" shadowCol="105896" srcRow="1829" trgRow="4880" color="EX-pure-blue" />
    <link srcID="13413" trgID="10362" rel="pRr" directed="false" shadow="false" column="69600" shadowCol="105897" srcRow="4921" trgRow="1829" color="EX-dark-yellow-green" />
    <link srcID="10362" trgID="12509" rel="pRr" directed="false" shadow="false" column="69601" shadowCol="105898" srcRow="1829" trgRow="4999" color="EX-dark-magenta" />
    <link srcID="10362" trgID="12825" rel="pRr" directed="false" shadow="false" column="69602" shadowCol="105899" srcRow="1829" trgRow="5402" color="EX-dark-green" />
    <link srcID="10362" trgID="13776" rel="pRr" directed="false" shadow="false" column="69603" shadowCol="105900" srcRow="1829" trgRow="5830" color="EX-blue-magenta" />
    <link srcID="12320" trgID="9233" rel="pRr" directed="false" shadow="false" column="69604" shadowCol="105901" srcRow="4744" trgRow="1830" color="EX-yellow-green" />
    <link srcID="9802" trgID="13718" rel="pRr" directed="false" shadow="false" column="69605" shadowCol="105902" srcRow="1831" trgRow="3897" color="EX-magenta" />
    <link srcID="8815" trgID="13419" rel="pRr" directed="false" shadow="false" column="69606" shadowCol="105903" srcRow="1832" trgRow="3537" color="EX-green" />
    <link srcID="12640" trgID="8615" rel="pRr" directed="false" shadow="false" column="69607" shadowCol="105904" srcRow="3187" trgRow="1833" color="EX-yellow" />
    <link srcID="13369" trgID="8615" rel="pRr" directed="false" shadow="false" column="69608" shadowCol="105905" srcRow="4031" trgRow="1833" color="EX-purple" />
    <link srcID="8615" trgID="13843" rel="pRr" directed="false" shadow="false" column="69609" shadowCol="105906" srcRow="1833" trgRow="4188" color="EX-dark-purple" />
    <link srcID="12230" trgID="8615" rel="pRr" directed="false" shadow="false" column="69610" shadowCol="105907" srcRow="4253" trgRow="1833" color="EX-dark-red" />
    <link srcID="11258" trgID="8615" rel="pRr" directed="false" shadow="false" column="69611" shadowCol="105908" srcRow="4467" trgRow="1833" color="EX-pale-green" />
    <link srcID="13835" trgID="8615" rel="pRr" directed="false" shadow="false" column="69612" shadowCol="105909" srcRow="5357" trgRow="1833" color="EX-pale-blue" />
    <link srcID="12637" trgID="8615" rel="pRr" directed="false" shadow="false" column="69613" shadowCol="105910" srcRow="5627" trgRow="1833" color="EX-dark-tan" />
    <link srcID="12399" trgID="8615" rel="pRr" directed="false" shadow="false" column="69614" shadowCol="105911" srcRow="5705" trgRow="1833" color="EX-pale-blue-magenta" />
    <link srcID="9162" trgID="12677" rel="pRr" directed="false" shadow="false" column="69615" shadowCol="105912" srcRow="1834" trgRow="3183" color="EX-pale-yellow orange" />
    <link srcID="9162" trgID="13430" rel="pRr" directed="false" shadow="false" column="69616" shadowCol="105913" srcRow="1834" trgRow="3280" color="EX-medium-magenta" />
    <link srcID="9162" trgID="12795" rel="pRr" directed="false" shadow="false" column="69617" shadowCol="105914" srcRow="1834" trgRow="3281" color="EX-pale-red" />
    <link srcID="9162" trgID="11284" rel="pRr" directed="false" shadow="false" column="69618" shadowCol="105915" srcRow="1834" trgRow="3282" color="EX-pale-cyan" />
    <link srcID="9162" trgID="10629" rel="pRr" directed="false" shadow="false" column="69619" shadowCol="105916" srcRow="1834" trgRow="3284" color="EX-pale-yellow-green" />
    <link srcID="9162" trgID="11991" rel="pRr" directed="false" shadow="false" column="69620" shadowCol="105917" srcRow="1834" trgRow="3485" color="EX-pale-purple" />
    <link srcID="9162" trgID="12684" rel="pRr" directed="false" shadow="false" column="69621" shadowCol="105918" srcRow="1834" trgRow="4904" color="EX-pale-magenta" />
    <link srcID="9162" trgID="11143" rel="pRr" directed="false" shadow="false" column="69622" shadowCol="105919" srcRow="1834" trgRow="5535" color="EX-pale-red-orange" />
    <link srcID="10865" trgID="9044" rel="pRr" directed="false" shadow="false" column="69623" shadowCol="105920" srcRow="3137" trgRow="1835" color="EX-blue" />
    <link srcID="9044" trgID="13277" rel="pRr" directed="false" shadow="false" column="69624" shadowCol="105921" srcRow="1835" trgRow="3181" color="EX-orange" />
    <link srcID="9044" trgID="12121" rel="pRr" directed="false" shadow="false" column="69625" shadowCol="105922" srcRow="1835" trgRow="3191" color="EX-dark-cyan" />
    <link srcID="9044" trgID="13060" rel="pRr" directed="false" shadow="false" column="69626" shadowCol="105923" srcRow="1835" trgRow="3233" color="EX-red" />
    <link srcID="13855" trgID="9044" rel="pRr" directed="false" shadow="false" column="69627" shadowCol="105924" srcRow="3326" trgRow="1835" color="EX-dark-orange" />
    <link srcID="9044" trgID="11832" rel="pRr" directed="false" shadow="false" column="69628" shadowCol="105925" srcRow="1835" trgRow="3362" color="EX-dark-gray-purple" />
    <link srcID="13124" trgID="9044" rel="pRr" directed="false" shadow="false" column="69629" shadowCol="105926" srcRow="3721" trgRow="1835" color="EX-cyan" />
    <link srcID="10873" trgID="9044" rel="pRr" directed="false" shadow="false" column="69630" shadowCol="105927" srcRow="3765" trgRow="1835" color="EX-yellow-orange" />
    <link srcID="9044" trgID="11116" rel="pRr" directed="false" shadow="false" column="69631" shadowCol="105928" srcRow="1835" trgRow="3849" color="EX-pure-blue" />
    <link srcID="9044" trgID="13518" rel="pRr" directed="false" shadow="false" column="69632" shadowCol="105929" srcRow="1835" trgRow="3913" color="EX-dark-yellow-green" />
    <link srcID="9044" trgID="12266" rel="pRr" directed="false" shadow="false" column="69633" shadowCol="105930" srcRow="1835" trgRow="3975" color="EX-dark-magenta" />
    <link srcID="9044" trgID="11503" rel="pRr" directed="false" shadow="false" column="69634" shadowCol="105931" srcRow="1835" trgRow="4117" color="EX-dark-green" />
    <link srcID="9044" trgID="13126" rel="pRr" directed="false" shadow="false" column="69635" shadowCol="105932" srcRow="1835" trgRow="4232" color="EX-blue-magenta" />
    <link srcID="10774" trgID="9044" rel="pRr" directed="false" shadow="false" column="69636" shadowCol="105933" srcRow="4457" trgRow="1835" color="EX-yellow-green" />
    <link srcID="10839" trgID="9044" rel="pRr" directed="false" shadow="false" column="69637" shadowCol="105934" srcRow="4972" trgRow="1835" color="EX-magenta" />
    <link srcID="9044" trgID="11429" rel="pRr" directed="false" shadow="false" column="69638" shadowCol="105935" srcRow="1835" trgRow="5110" color="EX-green" />
    <link srcID="11824" trgID="9044" rel="pRr" directed="false" shadow="false" column="69639" shadowCol="105936" srcRow="5436" trgRow="1835" color="EX-yellow" />
    <link srcID="9044" trgID="12032" rel="pRr" directed="false" shadow="false" column="69640" shadowCol="105937" srcRow="1835" trgRow="5559" color="EX-purple" />
    <link srcID="9277" trgID="12036" rel="pRr" directed="false" shadow="false" column="69641" shadowCol="105938" srcRow="1836" trgRow="2505" color="EX-dark-purple" />
    <link srcID="9277" trgID="13285" rel="pRr" directed="false" shadow="false" column="69642" shadowCol="105939" srcRow="1836" trgRow="3053" color="EX-dark-red" />
    <link srcID="9277" trgID="12034" rel="pRr" directed="false" shadow="false" column="69643" shadowCol="105940" srcRow="1836" trgRow="3235" color="EX-pale-green" />
    <link srcID="9277" trgID="12260" rel="pRr" directed="false" shadow="false" column="69644" shadowCol="105941" srcRow="1836" trgRow="3459" color="EX-pale-blue" />
    <link srcID="9277" trgID="12296" rel="pRr" directed="false" shadow="false" column="69645" shadowCol="105942" srcRow="1836" trgRow="4464" color="EX-dark-tan" />
    <link srcID="10716" trgID="9277" rel="pRr" directed="false" shadow="false" column="69646" shadowCol="105943" srcRow="4598" trgRow="1836" color="EX-pale-blue-magenta" />
    <link srcID="9277" trgID="12033" rel="pRr" directed="false" shadow="false" column="69647" shadowCol="105944" srcRow="1836" trgRow="4607" color="EX-pale-yellow orange" />
    <link srcID="9277" trgID="12035" rel="pRr" directed="false" shadow="false" column="69648" shadowCol="105945" srcRow="1836" trgRow="4964" color="EX-medium-magenta" />
    <link srcID="9277" trgID="12046" rel="pRr" directed="false" shadow="false" column="69649" shadowCol="105946" srcRow="1836" trgRow="5025" color="EX-pale-red" />
    <link srcID="9277" trgID="12038" rel="pRr" directed="false" shadow="false" column="69650" shadowCol="105947" srcRow="1836" trgRow="5130" color="EX-pale-cyan" />
    <link srcID="9277" trgID="12037" rel="pRr" directed="false" shadow="false" column="69651" shadowCol="105948" srcRow="1836" trgRow="5607" color="EX-pale-yellow-green" />
    <link srcID="9277" trgID="11113" rel="pRr" directed="false" shadow="false" column="69652" shadowCol="105949" srcRow="1836" trgRow="5677" color="EX-pale-purple" />
    <link srcID="9277" trgID="12261" rel="pRr" directed="false" shadow="false" column="69653" shadowCol="105950" srcRow="1836" trgRow="5781" color="EX-pale-magenta" />
    <link srcID="9277" trgID="12065" rel="pRr" directed="false" shadow="false" column="69654" shadowCol="105951" srcRow="1836" trgRow="5814" color="EX-pale-red-orange" />
    <link srcID="9112" trgID="13430" rel="pRr" directed="false" shadow="false" column="69655" shadowCol="105952" srcRow="1837" trgRow="3280" color="EX-blue" />
    <link srcID="12795" trgID="9112" rel="pRr" directed="false" shadow="false" column="69656" shadowCol="105953" srcRow="3281" trgRow="1837" color="EX-orange" />
    <link srcID="11284" trgID="9112" rel="pRr" directed="false" shadow="false" column="69657" shadowCol="105954" srcRow="3282" trgRow="1837" color="EX-dark-cyan" />
    <link srcID="9112" trgID="10629" rel="pRr" directed="false" shadow="false" column="69658" shadowCol="105955" srcRow="1837" trgRow="3284" color="EX-red" />
    <link srcID="12408" trgID="8464" rel="pRr" directed="false" shadow="false" column="69659" shadowCol="105956" srcRow="2528" trgRow="1838" color="EX-dark-orange" />
    <link srcID="8464" trgID="13234" rel="pRr" directed="false" shadow="false" column="69660" shadowCol="105957" srcRow="1838" trgRow="2912" color="EX-dark-gray-purple" />
    <link srcID="8464" trgID="10742" rel="pRr" directed="false" shadow="false" column="69661" shadowCol="105958" srcRow="1838" trgRow="3058" color="EX-cyan" />
    <link srcID="8464" trgID="12114" rel="pRr" directed="false" shadow="false" column="69662" shadowCol="105959" srcRow="1838" trgRow="3133" color="EX-yellow-orange" />
    <link srcID="13852" trgID="8464" rel="pRr" directed="false" shadow="false" column="69663" shadowCol="105960" srcRow="3167" trgRow="1838" color="EX-pure-blue" />
    <link srcID="12816" trgID="8464" rel="pRr" directed="false" shadow="false" column="69664" shadowCol="105961" srcRow="3176" trgRow="1838" color="EX-dark-yellow-green" />
    <link srcID="11635" trgID="8464" rel="pRr" directed="false" shadow="false" column="69665" shadowCol="105962" srcRow="3185" trgRow="1838" color="EX-dark-magenta" />
    <link srcID="12963" trgID="8464" rel="pRr" directed="false" shadow="false" column="69666" shadowCol="105963" srcRow="3295" trgRow="1838" color="EX-dark-green" />
    <link srcID="12779" trgID="8464" rel="pRr" directed="false" shadow="false" column="69667" shadowCol="105964" srcRow="3324" trgRow="1838" color="EX-blue-magenta" />
    <link srcID="12744" trgID="8464" rel="pRr" directed="false" shadow="false" column="69668" shadowCol="105965" srcRow="3484" trgRow="1838" color="EX-yellow-green" />
    <link srcID="12609" trgID="8464" rel="pRr" directed="false" shadow="false" column="69669" shadowCol="105966" srcRow="3519" trgRow="1838" color="EX-magenta" />
    <link srcID="11488" trgID="8464" rel="pRr" directed="false" shadow="false" column="69670" shadowCol="105967" srcRow="3624" trgRow="1838" color="EX-green" />
    <link srcID="10814" trgID="8464" rel="pRr" directed="false" shadow="false" column="69671" shadowCol="105968" srcRow="3669" trgRow="1838" color="EX-yellow" />
    <link srcID="8464" trgID="11339" rel="pRr" directed="false" shadow="false" column="69672" shadowCol="105969" srcRow="1838" trgRow="3700" color="EX-purple" />
    <link srcID="13756" trgID="8464" rel="pRr" directed="false" shadow="false" column="69673" shadowCol="105970" srcRow="3703" trgRow="1838" color="EX-dark-purple" />
    <link srcID="8464" trgID="10849" rel="pRr" directed="false" shadow="false" column="69674" shadowCol="105971" srcRow="1838" trgRow="3810" color="EX-dark-red" />
    <link srcID="11549" trgID="8464" rel="pRr" directed="false" shadow="false" column="69675" shadowCol="105972" srcRow="3894" trgRow="1838" color="EX-pale-green" />
    <link srcID="12867" trgID="8464" rel="pRr" directed="false" shadow="false" column="69676" shadowCol="105973" srcRow="3900" trgRow="1838" color="EX-pale-blue" />
    <link srcID="10813" trgID="8464" rel="pRr" directed="false" shadow="false" column="69677" shadowCol="105974" srcRow="3944" trgRow="1838" color="EX-dark-tan" />
    <link srcID="12026" trgID="8464" rel="pRr" directed="false" shadow="false" column="69678" shadowCol="105975" srcRow="3945" trgRow="1838" color="EX-pale-blue-magenta" />
    <link srcID="8464" trgID="13193" rel="pRr" directed="false" shadow="false" column="69679" shadowCol="105976" srcRow="1838" trgRow="4013" color="EX-pale-yellow orange" />
    <link srcID="13808" trgID="8464" rel="pRr" directed="false" shadow="false" column="69680" shadowCol="105977" srcRow="4062" trgRow="1838" color="EX-medium-magenta" />
    <link srcID="10673" trgID="8464" rel="pRr" directed="false" shadow="false" column="69681" shadowCol="105978" srcRow="4092" trgRow="1838" color="EX-pale-red" />
    <link srcID="10969" trgID="8464" rel="pRr" directed="false" shadow="false" column="69682" shadowCol="105979" srcRow="4109" trgRow="1838" color="EX-pale-cyan" />
    <link srcID="8464" trgID="13335" rel="pRr" directed="false" shadow="false" column="69683" shadowCol="105980" srcRow="1838" trgRow="4116" color="EX-pale-yellow-green" />
    <link srcID="12921" trgID="8464" rel="pRr" directed="false" shadow="false" column="69684" shadowCol="105981" srcRow="4147" trgRow="1838" color="EX-pale-purple" />
    <link srcID="8464" trgID="11655" rel="pRr" directed="false" shadow="false" column="69685" shadowCol="105982" srcRow="1838" trgRow="4149" color="EX-pale-magenta" />
    <link srcID="11184" trgID="8464" rel="pRr" directed="false" shadow="false" column="69686" shadowCol="105983" srcRow="4236" trgRow="1838" color="EX-pale-red-orange" />
    <link srcID="8464" trgID="13265" rel="pRr" directed="false" shadow="false" column="69687" shadowCol="105984" srcRow="1838" trgRow="4249" color="EX-blue" />
    <link srcID="8464" trgID="13118" rel="pRr" directed="false" shadow="false" column="69688" shadowCol="105985" srcRow="1838" trgRow="4319" color="EX-orange" />
    <link srcID="11267" trgID="8464" rel="pRr" directed="false" shadow="false" column="69689" shadowCol="105986" srcRow="4396" trgRow="1838" color="EX-dark-cyan" />
    <link srcID="12849" trgID="8464" rel="pRr" directed="false" shadow="false" column="69690" shadowCol="105987" srcRow="4575" trgRow="1838" color="EX-red" />
    <link srcID="12615" trgID="8464" rel="pRr" directed="false" shadow="false" column="69691" shadowCol="105988" srcRow="4879" trgRow="1838" color="EX-dark-orange" />
    <link srcID="8464" trgID="12506" rel="pRr" directed="false" shadow="false" column="69692" shadowCol="105989" srcRow="1838" trgRow="4895" color="EX-dark-gray-purple" />
    <link srcID="11287" trgID="8464" rel="pRr" directed="false" shadow="false" column="69693" shadowCol="105990" srcRow="4947" trgRow="1838" color="EX-cyan" />
    <link srcID="8464" trgID="11059" rel="pRr" directed="false" shadow="false" column="69694" shadowCol="105991" srcRow="1838" trgRow="4980" color="EX-yellow-orange" />
    <link srcID="10790" trgID="8464" rel="pRr" directed="false" shadow="false" column="69695" shadowCol="105992" srcRow="5345" trgRow="1838" color="EX-pure-blue" />
    <link srcID="13424" trgID="8464" rel="pRr" directed="false" shadow="false" column="69696" shadowCol="105993" srcRow="5419" trgRow="1838" color="EX-dark-yellow-green" />
    <link srcID="11998" trgID="9070" rel="pRr" directed="false" shadow="false" column="69697" shadowCol="105994" srcRow="2467" trgRow="1839" color="EX-dark-magenta" />
    <link srcID="9070" trgID="11909" rel="pRr" directed="false" shadow="false" column="69698" shadowCol="105995" srcRow="1839" trgRow="2560" color="EX-dark-green" />
    <link srcID="13787" trgID="9070" rel="pRr" directed="false" shadow="false" column="69699" shadowCol="105996" srcRow="3144" trgRow="1839" color="EX-blue-magenta" />
    <link srcID="9070" trgID="12199" rel="pRr" directed="false" shadow="false" column="69700" shadowCol="105997" srcRow="1839" trgRow="3174" color="EX-yellow-green" />
    <link srcID="12738" trgID="9070" rel="pRr" directed="false" shadow="false" column="69701" shadowCol="105998" srcRow="3320" trgRow="1839" color="EX-magenta" />
    <link srcID="10980" trgID="9070" rel="pRr" directed="false" shadow="false" column="69702" shadowCol="105999" srcRow="3528" trgRow="1839" color="EX-green" />
    <link srcID="10979" trgID="9070" rel="pRr" directed="false" shadow="false" column="69703" shadowCol="106000" srcRow="3573" trgRow="1839" color="EX-yellow" />
    <link srcID="9070" trgID="12227" rel="pRr" directed="false" shadow="false" column="69704" shadowCol="106001" srcRow="1839" trgRow="3574" color="EX-purple" />
    <link srcID="12209" trgID="9070" rel="pRr" directed="false" shadow="false" column="69705" shadowCol="106002" srcRow="3844" trgRow="1839" color="EX-dark-purple" />
    <link srcID="12685" trgID="9070" rel="pRr" directed="false" shadow="false" column="69706" shadowCol="106003" srcRow="3860" trgRow="1839" color="EX-dark-red" />
    <link srcID="9070" trgID="12107" rel="pRr" directed="false" shadow="false" column="69707" shadowCol="106004" srcRow="1839" trgRow="3865" color="EX-pale-green" />
    <link srcID="9070" trgID="13342" rel="pRr" directed="false" shadow="false" column="69708" shadowCol="106005" srcRow="1839" trgRow="4100" color="EX-pale-blue" />
    <link srcID="11598" trgID="9070" rel="pRr" directed="false" shadow="false" column="69709" shadowCol="106006" srcRow="4112" trgRow="1839" color="EX-dark-tan" />
    <link srcID="11967" trgID="9070" rel="pRr" directed="false" shadow="false" column="69710" shadowCol="106007" srcRow="4155" trgRow="1839" color="EX-pale-blue-magenta" />
    <link srcID="9070" trgID="11508" rel="pRr" directed="false" shadow="false" column="69711" shadowCol="106008" srcRow="1839" trgRow="4174" color="EX-pale-yellow orange" />
    <link srcID="9070" trgID="12001" rel="pRr" directed="false" shadow="false" column="69712" shadowCol="106009" srcRow="1839" trgRow="4400" color="EX-medium-magenta" />
    <link srcID="9070" trgID="12416" rel="pRr" directed="false" shadow="false" column="69713" shadowCol="106010" srcRow="1839" trgRow="4552" color="EX-pale-red" />
    <link srcID="9070" trgID="10905" rel="pRr" directed="false" shadow="false" column="69714" shadowCol="106011" srcRow="1839" trgRow="4592" color="EX-pale-cyan" />
    <link srcID="9070" trgID="11613" rel="pRr" directed="false" shadow="false" column="69715" shadowCol="106012" srcRow="1839" trgRow="4909" color="EX-pale-yellow-green" />
    <link srcID="13799" trgID="9070" rel="pRr" directed="false" shadow="false" column="69716" shadowCol="106013" srcRow="4912" trgRow="1839" color="EX-pale-purple" />
    <link srcID="9070" trgID="12031" rel="pRr" directed="false" shadow="false" column="69717" shadowCol="106014" srcRow="1839" trgRow="5326" color="EX-pale-magenta" />
    <link srcID="13160" trgID="9070" rel="pRr" directed="false" shadow="false" column="69718" shadowCol="106015" srcRow="5431" trgRow="1839" color="EX-pale-red-orange" />
    <link srcID="9070" trgID="13147" rel="pRr" directed="false" shadow="false" column="69719" shadowCol="106016" srcRow="1839" trgRow="5476" color="EX-blue" />
    <link srcID="9070" trgID="10982" rel="pRr" directed="false" shadow="false" column="69720" shadowCol="106017" srcRow="1839" trgRow="5515" color="EX-orange" />
    <link srcID="9070" trgID="11609" rel="pRr" directed="false" shadow="false" column="69721" shadowCol="106018" srcRow="1839" trgRow="5539" color="EX-dark-cyan" />
    <link srcID="9070" trgID="13114" rel="pRr" directed="false" shadow="false" column="69722" shadowCol="106019" srcRow="1839" trgRow="5544" color="EX-red" />
    <link srcID="9070" trgID="10780" rel="pRr" directed="false" shadow="false" column="69723" shadowCol="106020" srcRow="1839" trgRow="5546" color="EX-dark-orange" />
    <link srcID="11009" trgID="9070" rel="pRr" directed="false" shadow="false" column="69724" shadowCol="106021" srcRow="5597" trgRow="1839" color="EX-dark-gray-purple" />
    <link srcID="9070" trgID="13805" rel="pRr" directed="false" shadow="false" column="69725" shadowCol="106022" srcRow="1839" trgRow="5646" color="EX-cyan" />
    <link srcID="9070" trgID="12222" rel="pRr" directed="false" shadow="false" column="69726" shadowCol="106023" srcRow="1839" trgRow="5650" color="EX-yellow-orange" />
    <link srcID="9070" trgID="13525" rel="pRr" directed="false" shadow="false" column="69727" shadowCol="106024" srcRow="1839" trgRow="5766" color="EX-pure-blue" />
    <link srcID="9070" trgID="13524" rel="pRr" directed="false" shadow="false" column="69728" shadowCol="106025" srcRow="1839" trgRow="5768" color="EX-dark-yellow-green" />
    <link srcID="9070" trgID="13795" rel="pRr" directed="false" shadow="false" column="69729" shadowCol="106026" srcRow="1839" trgRow="5773" color="EX-dark-magenta" />
    <link srcID="9070" trgID="13815" rel="pRr" directed="false" shadow="false" column="69730" shadowCol="106027" srcRow="1839" trgRow="5774" color="EX-dark-green" />
    <link srcID="10387" trgID="11055" rel="pRr" directed="false" shadow="false" column="69731" shadowCol="106028" srcRow="1840" trgRow="2929" color="EX-blue-magenta" />
    <link srcID="11449" trgID="10387" rel="pRr" directed="false" shadow="false" column="69732" shadowCol="106029" srcRow="3196" trgRow="1840" color="EX-yellow-green" />
    <link srcID="10387" trgID="13930" rel="pRr" directed="false" shadow="false" column="69733" shadowCol="106030" srcRow="1840" trgRow="3608" color="EX-magenta" />
    <link srcID="10387" trgID="11545" rel="pRr" directed="false" shadow="false" column="69734" shadowCol="106031" srcRow="1840" trgRow="3670" color="EX-green" />
    <link srcID="10387" trgID="13821" rel="pRr" directed="false" shadow="false" column="69735" shadowCol="106032" srcRow="1840" trgRow="3760" color="EX-yellow" />
    <link srcID="12517" trgID="10387" rel="pRr" directed="false" shadow="false" column="69736" shadowCol="106033" srcRow="3809" trgRow="1840" color="EX-purple" />
    <link srcID="13443" trgID="10387" rel="pRr" directed="false" shadow="false" column="69737" shadowCol="106034" srcRow="3873" trgRow="1840" color="EX-dark-purple" />
    <link srcID="10387" trgID="12071" rel="pRr" directed="false" shadow="false" column="69738" shadowCol="106035" srcRow="1840" trgRow="4052" color="EX-dark-red" />
    <link srcID="11661" trgID="10387" rel="pRr" directed="false" shadow="false" column="69739" shadowCol="106036" srcRow="4053" trgRow="1840" color="EX-pale-green" />
    <link srcID="12514" trgID="10387" rel="pRr" directed="false" shadow="false" column="69740" shadowCol="106037" srcRow="4077" trgRow="1840" color="EX-pale-blue" />
    <link srcID="12690" trgID="10387" rel="pRr" directed="false" shadow="false" column="69741" shadowCol="106038" srcRow="4111" trgRow="1840" color="EX-dark-tan" />
    <link srcID="11689" trgID="10387" rel="pRr" directed="false" shadow="false" column="69742" shadowCol="106039" srcRow="4119" trgRow="1840" color="EX-pale-blue-magenta" />
    <link srcID="11619" trgID="10387" rel="pRr" directed="false" shadow="false" column="69743" shadowCol="106040" srcRow="4132" trgRow="1840" color="EX-pale-yellow orange" />
    <link srcID="10387" trgID="12092" rel="pRr" directed="false" shadow="false" column="69744" shadowCol="106041" srcRow="1840" trgRow="4222" color="EX-medium-magenta" />
    <link srcID="10387" trgID="11709" rel="pRr" directed="false" shadow="false" column="69745" shadowCol="106042" srcRow="1840" trgRow="4246" color="EX-pale-red" />
    <link srcID="10387" trgID="13716" rel="pRr" directed="false" shadow="false" column="69746" shadowCol="106043" srcRow="1840" trgRow="4410" color="EX-pale-cyan" />
    <link srcID="10387" trgID="13840" rel="pRr" directed="false" shadow="false" column="69747" shadowCol="106044" srcRow="1840" trgRow="4880" color="EX-pale-yellow-green" />
    <link srcID="10387" trgID="11017" rel="pRr" directed="false" shadow="false" column="69748" shadowCol="106045" srcRow="1840" trgRow="4884" color="EX-pale-purple" />
    <link srcID="10387" trgID="11969" rel="pRr" directed="false" shadow="false" column="69749" shadowCol="106046" srcRow="1840" trgRow="5334" color="EX-pale-magenta" />
    <link srcID="10387" trgID="12979" rel="pRr" directed="false" shadow="false" column="69750" shadowCol="106047" srcRow="1840" trgRow="5433" color="EX-pale-red-orange" />
    <link srcID="10387" trgID="11672" rel="pRr" directed="false" shadow="false" column="69751" shadowCol="106048" srcRow="1840" trgRow="5758" color="EX-blue" />
    <link srcID="10387" trgID="11671" rel="pRr" directed="false" shadow="false" column="69752" shadowCol="106049" srcRow="1840" trgRow="5759" color="EX-orange" />
    <link srcID="13787" trgID="9526" rel="pRr" directed="false" shadow="false" column="69753" shadowCol="106050" srcRow="3144" trgRow="1841" color="EX-dark-cyan" />
    <link srcID="10872" trgID="9526" rel="pRr" directed="false" shadow="false" column="69754" shadowCol="106051" srcRow="3150" trgRow="1841" color="EX-red" />
    <link srcID="9526" trgID="12199" rel="pRr" directed="false" shadow="false" column="69755" shadowCol="106052" srcRow="1841" trgRow="3174" color="EX-dark-orange" />
    <link srcID="12738" trgID="9526" rel="pRr" directed="false" shadow="false" column="69756" shadowCol="106053" srcRow="3320" trgRow="1841" color="EX-dark-gray-purple" />
    <link srcID="9526" trgID="13654" rel="pRr" directed="false" shadow="false" column="69757" shadowCol="106054" srcRow="1841" trgRow="3428" color="EX-cyan" />
    <link srcID="9526" trgID="11773" rel="pRr" directed="false" shadow="false" column="69758" shadowCol="106055" srcRow="1841" trgRow="3458" color="EX-yellow-orange" />
    <link srcID="9526" trgID="12227" rel="pRr" directed="false" shadow="false" column="69759" shadowCol="106056" srcRow="1841" trgRow="3574" color="EX-pure-blue" />
    <link srcID="12209" trgID="9526" rel="pRr" directed="false" shadow="false" column="69760" shadowCol="106057" srcRow="3844" trgRow="1841" color="EX-dark-yellow-green" />
    <link srcID="9526" trgID="13342" rel="pRr" directed="false" shadow="false" column="69761" shadowCol="106058" srcRow="1841" trgRow="4100" color="EX-dark-magenta" />
    <link srcID="13820" trgID="9526" rel="pRr" directed="false" shadow="false" column="69762" shadowCol="106059" srcRow="4114" trgRow="1841" color="EX-dark-green" />
    <link srcID="11967" trgID="9526" rel="pRr" directed="false" shadow="false" column="69763" shadowCol="106060" srcRow="4155" trgRow="1841" color="EX-blue-magenta" />
    <link srcID="12296" trgID="9526" rel="pRr" directed="false" shadow="false" column="69764" shadowCol="106061" srcRow="4464" trgRow="1841" color="EX-yellow-green" />
    <link srcID="9526" trgID="11877" rel="pRr" directed="false" shadow="false" column="69765" shadowCol="106062" srcRow="1841" trgRow="4897" color="EX-magenta" />
    <link srcID="13799" trgID="9526" rel="pRr" directed="false" shadow="false" column="69766" shadowCol="106063" srcRow="4912" trgRow="1841" color="EX-green" />
    <link srcID="11530" trgID="9526" rel="pRr" directed="false" shadow="false" column="69767" shadowCol="106064" srcRow="5372" trgRow="1841" color="EX-yellow" />
    <link srcID="13136" trgID="9526" rel="pRr" directed="false" shadow="false" column="69768" shadowCol="106065" srcRow="5425" trgRow="1841" color="EX-purple" />
    <link srcID="13479" trgID="9526" rel="pRr" directed="false" shadow="false" column="69769" shadowCol="106066" srcRow="5448" trgRow="1841" color="EX-dark-purple" />
    <link srcID="9526" trgID="11609" rel="pRr" directed="false" shadow="false" column="69770" shadowCol="106067" srcRow="1841" trgRow="5539" color="EX-dark-red" />
    <link srcID="10780" trgID="9526" rel="pRr" directed="false" shadow="false" column="69771" shadowCol="106068" srcRow="5546" trgRow="1841" color="EX-pale-green" />
    <link srcID="11009" trgID="9526" rel="pRr" directed="false" shadow="false" column="69772" shadowCol="106069" srcRow="5597" trgRow="1841" color="EX-pale-blue" />
    <link srcID="9526" trgID="13805" rel="pRr" directed="false" shadow="false" column="69773" shadowCol="106070" srcRow="1841" trgRow="5646" color="EX-dark-tan" />
    <link srcID="9526" trgID="12222" rel="pRr" directed="false" shadow="false" column="69774" shadowCol="106071" srcRow="1841" trgRow="5650" color="EX-pale-blue-magenta" />
    <link srcID="9526" trgID="11672" rel="pRr" directed="false" shadow="false" column="69775" shadowCol="106072" srcRow="1841" trgRow="5758" color="EX-pale-yellow orange" />
    <link srcID="9526" trgID="11671" rel="pRr" directed="false" shadow="false" column="69776" shadowCol="106073" srcRow="1841" trgRow="5759" color="EX-medium-magenta" />
    <link srcID="9526" trgID="12115" rel="pRr" directed="false" shadow="false" column="69777" shadowCol="106074" srcRow="1841" trgRow="5760" color="EX-pale-red" />
    <link srcID="9526" trgID="12135" rel="pRr" directed="false" shadow="false" column="69778" shadowCol="106075" srcRow="1841" trgRow="5761" color="EX-pale-cyan" />
    <link srcID="10979" trgID="10376" rel="pRr" directed="false" shadow="false" column="69779" shadowCol="106076" srcRow="3573" trgRow="1842" color="EX-pale-yellow-green" />
    <link srcID="11305" trgID="10376" rel="pRr" directed="false" shadow="false" column="69780" shadowCol="106077" srcRow="4158" trgRow="1842" color="EX-pale-purple" />
    <link srcID="11478" trgID="10376" rel="pRr" directed="false" shadow="false" column="69781" shadowCol="106078" srcRow="4423" trgRow="1842" color="EX-pale-magenta" />
    <link srcID="10790" trgID="10376" rel="pRr" directed="false" shadow="false" column="69782" shadowCol="106079" srcRow="5345" trgRow="1842" color="EX-pale-red-orange" />
    <link srcID="10376" trgID="11672" rel="pRr" directed="false" shadow="false" column="69783" shadowCol="106080" srcRow="1842" trgRow="5758" color="EX-blue" />
    <link srcID="10376" trgID="11671" rel="pRr" directed="false" shadow="false" column="69784" shadowCol="106081" srcRow="1842" trgRow="5759" color="EX-orange" />
    <link srcID="10376" trgID="12115" rel="pRr" directed="false" shadow="false" column="69785" shadowCol="106082" srcRow="1842" trgRow="5760" color="EX-dark-cyan" />
    <link srcID="10376" trgID="12135" rel="pRr" directed="false" shadow="false" column="69786" shadowCol="106083" srcRow="1842" trgRow="5761" color="EX-red" />
    <link srcID="10376" trgID="10993" rel="pRr" directed="false" shadow="false" column="69787" shadowCol="106084" srcRow="1842" trgRow="5829" color="EX-dark-orange" />
    <link srcID="13576" trgID="9185" rel="pRr" directed="false" shadow="false" column="69788" shadowCol="106085" srcRow="3652" trgRow="1843" color="EX-dark-gray-purple" />
    <link srcID="12025" trgID="9185" rel="pRr" directed="false" shadow="false" column="69789" shadowCol="106086" srcRow="4050" trgRow="1843" color="EX-cyan" />
    <link srcID="9780" trgID="12790" rel="pRr" directed="false" shadow="false" column="69790" shadowCol="106087" srcRow="1844" trgRow="2643" color="EX-yellow-orange" />
    <link srcID="9780" trgID="11456" rel="pRr" directed="false" shadow="false" column="69791" shadowCol="106088" srcRow="1844" trgRow="2826" color="EX-pure-blue" />
    <link srcID="9780" trgID="10703" rel="pRr" directed="false" shadow="false" column="69792" shadowCol="106089" srcRow="1844" trgRow="2859" color="EX-dark-yellow-green" />
    <link srcID="9780" trgID="13730" rel="pRr" directed="false" shadow="false" column="69793" shadowCol="106090" srcRow="1844" trgRow="3056" color="EX-dark-magenta" />
    <link srcID="9780" trgID="12579" rel="pRr" directed="false" shadow="false" column="69794" shadowCol="106091" srcRow="1844" trgRow="3142" color="EX-dark-green" />
    <link srcID="9780" trgID="13824" rel="pRr" directed="false" shadow="false" column="69795" shadowCol="106092" srcRow="1844" trgRow="3344" color="EX-blue-magenta" />
    <link srcID="9780" trgID="12179" rel="pRr" directed="false" shadow="false" column="69796" shadowCol="106093" srcRow="1844" trgRow="3427" color="EX-yellow-green" />
    <link srcID="9780" trgID="12418" rel="pRr" directed="false" shadow="false" column="69797" shadowCol="106094" srcRow="1844" trgRow="3603" color="EX-magenta" />
    <link srcID="9780" trgID="12213" rel="pRr" directed="false" shadow="false" column="69798" shadowCol="106095" srcRow="1844" trgRow="3695" color="EX-green" />
    <link srcID="9780" trgID="12866" rel="pRr" directed="false" shadow="false" column="69799" shadowCol="106096" srcRow="1844" trgRow="3696" color="EX-yellow" />
    <link srcID="9780" trgID="13972" rel="pRr" directed="false" shadow="false" column="69800" shadowCol="106097" srcRow="1844" trgRow="3712" color="EX-purple" />
    <link srcID="9780" trgID="10646" rel="pRr" directed="false" shadow="false" column="69801" shadowCol="106098" srcRow="1844" trgRow="3764" color="EX-dark-purple" />
    <link srcID="9780" trgID="13876" rel="pRr" directed="false" shadow="false" column="69802" shadowCol="106099" srcRow="1844" trgRow="3939" color="EX-dark-red" />
    <link srcID="9780" trgID="12161" rel="pRr" directed="false" shadow="false" column="69803" shadowCol="106100" srcRow="1844" trgRow="3961" color="EX-pale-green" />
    <link srcID="9780" trgID="11469" rel="pRr" directed="false" shadow="false" column="69804" shadowCol="106101" srcRow="1844" trgRow="4126" color="EX-pale-blue" />
    <link srcID="9780" trgID="11916" rel="pRr" directed="false" shadow="false" column="69805" shadowCol="106102" srcRow="1844" trgRow="4154" color="EX-dark-tan" />
    <link srcID="9780" trgID="13412" rel="pRr" directed="false" shadow="false" column="69806" shadowCol="106103" srcRow="1844" trgRow="4184" color="EX-pale-blue-magenta" />
    <link srcID="9780" trgID="13816" rel="pRr" directed="false" shadow="false" column="69807" shadowCol="106104" srcRow="1844" trgRow="4201" color="EX-pale-yellow orange" />
    <link srcID="11410" trgID="9780" rel="pRr" directed="false" shadow="false" column="69808" shadowCol="106105" srcRow="4647" trgRow="1844" color="EX-medium-magenta" />
    <link srcID="9780" trgID="11127" rel="pRr" directed="false" shadow="false" column="69809" shadowCol="106106" srcRow="1844" trgRow="4894" color="EX-pale-red" />
    <link srcID="9780" trgID="13188" rel="pRr" directed="false" shadow="false" column="69810" shadowCol="106107" srcRow="1844" trgRow="4919" color="EX-pale-cyan" />
    <link srcID="9780" trgID="13783" rel="pRr" directed="false" shadow="false" column="69811" shadowCol="106108" srcRow="1844" trgRow="4926" color="EX-pale-yellow-green" />
    <link srcID="12325" trgID="9780" rel="pRr" directed="false" shadow="false" column="69812" shadowCol="106109" srcRow="4977" trgRow="1844" color="EX-pale-purple" />
    <link srcID="9780" trgID="11467" rel="pRr" directed="false" shadow="false" column="69813" shadowCol="106110" srcRow="1844" trgRow="5112" color="EX-pale-magenta" />
    <link srcID="9780" trgID="11142" rel="pRr" directed="false" shadow="false" column="69814" shadowCol="106111" srcRow="1844" trgRow="5267" color="EX-pale-red-orange" />
    <link srcID="9780" trgID="11470" rel="pRr" directed="false" shadow="false" column="69815" shadowCol="106112" srcRow="1844" trgRow="5342" color="EX-blue" />
    <link srcID="9780" trgID="12900" rel="pRr" directed="false" shadow="false" column="69816" shadowCol="106113" srcRow="1844" trgRow="5398" color="EX-orange" />
    <link srcID="9780" trgID="13778" rel="pRr" directed="false" shadow="false" column="69817" shadowCol="106114" srcRow="1844" trgRow="5702" color="EX-dark-cyan" />
    <link srcID="9822" trgID="10631" rel="pRr" directed="false" shadow="false" column="69818" shadowCol="106115" srcRow="1845" trgRow="3629" color="EX-red" />
    <link srcID="12209" trgID="9822" rel="pRr" directed="false" shadow="false" column="69819" shadowCol="106116" srcRow="3844" trgRow="1845" color="EX-dark-orange" />
    <link srcID="12393" trgID="9822" rel="pRr" directed="false" shadow="false" column="69820" shadowCol="106117" srcRow="3852" trgRow="1845" color="EX-dark-gray-purple" />
    <link srcID="9822" trgID="13949" rel="pRr" directed="false" shadow="false" column="69821" shadowCol="106118" srcRow="1845" trgRow="4028" color="EX-cyan" />
    <link srcID="9825" trgID="13654" rel="pRr" directed="false" shadow="false" column="69822" shadowCol="106119" srcRow="1846" trgRow="3428" color="EX-yellow-orange" />
    <link srcID="12393" trgID="9825" rel="pRr" directed="false" shadow="false" column="69823" shadowCol="106120" srcRow="3852" trgRow="1846" color="EX-pure-blue" />
    <link srcID="9825" trgID="11728" rel="pRr" directed="false" shadow="false" column="69824" shadowCol="106121" srcRow="1846" trgRow="3999" color="EX-dark-yellow-green" />
    <link srcID="11630" trgID="9825" rel="pRr" directed="false" shadow="false" column="69825" shadowCol="106122" srcRow="4422" trgRow="1846" color="EX-dark-magenta" />
    <link srcID="10726" trgID="8484" rel="pRr" directed="false" shadow="false" column="69826" shadowCol="106123" srcRow="3164" trgRow="1847" color="EX-dark-green" />
    <link srcID="11999" trgID="8484" rel="pRr" directed="false" shadow="false" column="69827" shadowCol="106124" srcRow="3184" trgRow="1847" color="EX-blue-magenta" />
    <link srcID="10783" trgID="8484" rel="pRr" directed="false" shadow="false" column="69828" shadowCol="106125" srcRow="3276" trgRow="1847" color="EX-yellow-green" />
    <link srcID="10842" trgID="8484" rel="pRr" directed="false" shadow="false" column="69829" shadowCol="106126" srcRow="3321" trgRow="1847" color="EX-magenta" />
    <link srcID="12779" trgID="8484" rel="pRr" directed="false" shadow="false" column="69830" shadowCol="106127" srcRow="3324" trgRow="1847" color="EX-green" />
    <link srcID="11349" trgID="8484" rel="pRr" directed="false" shadow="false" column="69831" shadowCol="106128" srcRow="3325" trgRow="1847" color="EX-yellow" />
    <link srcID="13110" trgID="8484" rel="pRr" directed="false" shadow="false" column="69832" shadowCol="106129" srcRow="3341" trgRow="1847" color="EX-purple" />
    <link srcID="8484" trgID="10621" rel="pRr" directed="false" shadow="false" column="69833" shadowCol="106130" srcRow="1847" trgRow="3481" color="EX-dark-purple" />
    <link srcID="11984" trgID="8484" rel="pRr" directed="false" shadow="false" column="69834" shadowCol="106131" srcRow="3505" trgRow="1847" color="EX-dark-red" />
    <link srcID="10622" trgID="8484" rel="pRr" directed="false" shadow="false" column="69835" shadowCol="106132" srcRow="3520" trgRow="1847" color="EX-pale-green" />
    <link srcID="10844" trgID="8484" rel="pRr" directed="false" shadow="false" column="69836" shadowCol="106133" srcRow="3623" trgRow="1847" color="EX-pale-blue" />
    <link srcID="12601" trgID="8484" rel="pRr" directed="false" shadow="false" column="69837" shadowCol="106134" srcRow="3625" trgRow="1847" color="EX-dark-tan" />
    <link srcID="12922" trgID="8484" rel="pRr" directed="false" shadow="false" column="69838" shadowCol="106135" srcRow="3639" trgRow="1847" color="EX-pale-blue-magenta" />
    <link srcID="12189" trgID="8484" rel="pRr" directed="false" shadow="false" column="69839" shadowCol="106136" srcRow="3668" trgRow="1847" color="EX-pale-yellow orange" />
    <link srcID="11337" trgID="8484" rel="pRr" directed="false" shadow="false" column="69840" shadowCol="106137" srcRow="3682" trgRow="1847" color="EX-medium-magenta" />
    <link srcID="11199" trgID="8484" rel="pRr" directed="false" shadow="false" column="69841" shadowCol="106138" srcRow="3761" trgRow="1847" color="EX-pale-red" />
    <link srcID="13068" trgID="8484" rel="pRr" directed="false" shadow="false" column="69842" shadowCol="106139" srcRow="3763" trgRow="1847" color="EX-pale-cyan" />
    <link srcID="13415" trgID="8484" rel="pRr" directed="false" shadow="false" column="69843" shadowCol="106140" srcRow="3808" trgRow="1847" color="EX-pale-yellow-green" />
    <link srcID="11986" trgID="8484" rel="pRr" directed="false" shadow="false" column="69844" shadowCol="106141" srcRow="3850" trgRow="1847" color="EX-pale-purple" />
    <link srcID="13050" trgID="8484" rel="pRr" directed="false" shadow="false" column="69845" shadowCol="106142" srcRow="3857" trgRow="1847" color="EX-pale-magenta" />
    <link srcID="10721" trgID="8484" rel="pRr" directed="false" shadow="false" column="69846" shadowCol="106143" srcRow="3870" trgRow="1847" color="EX-pale-red-orange" />
    <link srcID="12940" trgID="8484" rel="pRr" directed="false" shadow="false" column="69847" shadowCol="106144" srcRow="3914" trgRow="1847" color="EX-blue" />
    <link srcID="13179" trgID="8484" rel="pRr" directed="false" shadow="false" column="69848" shadowCol="106145" srcRow="4059" trgRow="1847" color="EX-orange" />
    <link srcID="12699" trgID="8484" rel="pRr" directed="false" shadow="false" column="69849" shadowCol="106146" srcRow="4061" trgRow="1847" color="EX-dark-cyan" />
    <link srcID="11172" trgID="8484" rel="pRr" directed="false" shadow="false" column="69850" shadowCol="106147" srcRow="4072" trgRow="1847" color="EX-red" />
    <link srcID="11034" trgID="8484" rel="pRr" directed="false" shadow="false" column="69851" shadowCol="106148" srcRow="4105" trgRow="1847" color="EX-dark-orange" />
    <link srcID="11689" trgID="8484" rel="pRr" directed="false" shadow="false" column="69852" shadowCol="106149" srcRow="4119" trgRow="1847" color="EX-dark-gray-purple" />
    <link srcID="12794" trgID="8484" rel="pRr" directed="false" shadow="false" column="69853" shadowCol="106150" srcRow="4137" trgRow="1847" color="EX-cyan" />
    <link srcID="12330" trgID="8484" rel="pRr" directed="false" shadow="false" column="69854" shadowCol="106151" srcRow="4177" trgRow="1847" color="EX-yellow-orange" />
    <link srcID="11105" trgID="8484" rel="pRr" directed="false" shadow="false" column="69855" shadowCol="106152" srcRow="4186" trgRow="1847" color="EX-pure-blue" />
    <link srcID="12092" trgID="8484" rel="pRr" directed="false" shadow="false" column="69856" shadowCol="106153" srcRow="4222" trgRow="1847" color="EX-dark-yellow-green" />
    <link srcID="12727" trgID="8484" rel="pRr" directed="false" shadow="false" column="69857" shadowCol="106154" srcRow="4238" trgRow="1847" color="EX-dark-magenta" />
    <link srcID="12363" trgID="8484" rel="pRr" directed="false" shadow="false" column="69858" shadowCol="106155" srcRow="4331" trgRow="1847" color="EX-dark-green" />
    <link srcID="13713" trgID="8484" rel="pRr" directed="false" shadow="false" column="69859" shadowCol="106156" srcRow="4369" trgRow="1847" color="EX-blue-magenta" />
    <link srcID="13238" trgID="8484" rel="pRr" directed="false" shadow="false" column="69860" shadowCol="106157" srcRow="4581" trgRow="1847" color="EX-yellow-green" />
    <link srcID="8484" trgID="11356" rel="pRr" directed="false" shadow="false" column="69861" shadowCol="106158" srcRow="1847" trgRow="4878" color="EX-magenta" />
    <link srcID="12615" trgID="8484" rel="pRr" directed="false" shadow="false" column="69862" shadowCol="106159" srcRow="4879" trgRow="1847" color="EX-green" />
    <link srcID="8484" trgID="12506" rel="pRr" directed="false" shadow="false" column="69863" shadowCol="106160" srcRow="1847" trgRow="4895" color="EX-yellow" />
    <link srcID="12879" trgID="8484" rel="pRr" directed="false" shadow="false" column="69864" shadowCol="106161" srcRow="4901" trgRow="1847" color="EX-purple" />
    <link srcID="12482" trgID="8484" rel="pRr" directed="false" shadow="false" column="69865" shadowCol="106162" srcRow="4917" trgRow="1847" color="EX-dark-purple" />
    <link srcID="13413" trgID="8484" rel="pRr" directed="false" shadow="false" column="69866" shadowCol="106163" srcRow="4921" trgRow="1847" color="EX-dark-red" />
    <link srcID="13901" trgID="8484" rel="pRr" directed="false" shadow="false" column="69867" shadowCol="106164" srcRow="4942" trgRow="1847" color="EX-pale-green" />
    <link srcID="11942" trgID="8484" rel="pRr" directed="false" shadow="false" column="69868" shadowCol="106165" srcRow="4966" trgRow="1847" color="EX-pale-blue" />
    <link srcID="13161" trgID="8484" rel="pRr" directed="false" shadow="false" column="69869" shadowCol="106166" srcRow="5054" trgRow="1847" color="EX-dark-tan" />
    <link srcID="12247" trgID="8484" rel="pRr" directed="false" shadow="false" column="69870" shadowCol="106167" srcRow="5059" trgRow="1847" color="EX-pale-blue-magenta" />
    <link srcID="12099" trgID="8484" rel="pRr" directed="false" shadow="false" column="69871" shadowCol="106168" srcRow="5144" trgRow="1847" color="EX-pale-yellow orange" />
    <link srcID="12406" trgID="8484" rel="pRr" directed="false" shadow="false" column="69872" shadowCol="106169" srcRow="5719" trgRow="1847" color="EX-medium-magenta" />
    <link srcID="10187" trgID="12579" rel="pRr" directed="false" shadow="false" column="69873" shadowCol="106170" srcRow="1848" trgRow="3142" color="EX-pale-red" />
    <link srcID="10187" trgID="13682" rel="pRr" directed="false" shadow="false" column="69874" shadowCol="106171" srcRow="1848" trgRow="3211" color="EX-pale-cyan" />
    <link srcID="11328" trgID="10187" rel="pRr" directed="false" shadow="false" column="69875" shadowCol="106172" srcRow="3291" trgRow="1848" color="EX-pale-yellow-green" />
    <link srcID="13647" trgID="10187" rel="pRr" directed="false" shadow="false" column="69876" shadowCol="106173" srcRow="3343" trgRow="1848" color="EX-pale-purple" />
    <link srcID="11487" trgID="10187" rel="pRr" directed="false" shadow="false" column="69877" shadowCol="106174" srcRow="3758" trgRow="1848" color="EX-pale-magenta" />
    <link srcID="12161" trgID="10187" rel="pRr" directed="false" shadow="false" column="69878" shadowCol="106175" srcRow="3961" trgRow="1848" color="EX-pale-red-orange" />
    <link srcID="10187" trgID="12228" rel="pRr" directed="false" shadow="false" column="69879" shadowCol="106176" srcRow="1848" trgRow="4091" color="EX-blue" />
    <link srcID="10187" trgID="13790" rel="pRr" directed="false" shadow="false" column="69880" shadowCol="106177" srcRow="1848" trgRow="4153" color="EX-orange" />
    <link srcID="13979" trgID="10187" rel="pRr" directed="false" shadow="false" column="69881" shadowCol="106178" srcRow="4479" trgRow="1848" color="EX-dark-cyan" />
    <link srcID="10187" trgID="13840" rel="pRr" directed="false" shadow="false" column="69882" shadowCol="106179" srcRow="1848" trgRow="4880" color="EX-red" />
    <link srcID="13799" trgID="10187" rel="pRr" directed="false" shadow="false" column="69883" shadowCol="106180" srcRow="4912" trgRow="1848" color="EX-dark-orange" />
    <link srcID="13188" trgID="10187" rel="pRr" directed="false" shadow="false" column="69884" shadowCol="106181" srcRow="4919" trgRow="1848" color="EX-dark-gray-purple" />
    <link srcID="11409" trgID="10187" rel="pRr" directed="false" shadow="false" column="69885" shadowCol="106182" srcRow="5366" trgRow="1848" color="EX-cyan" />
    <link srcID="13803" trgID="10187" rel="pRr" directed="false" shadow="false" column="69886" shadowCol="106183" srcRow="5487" trgRow="1848" color="EX-yellow-orange" />
    <link srcID="10666" trgID="10187" rel="pRr" directed="false" shadow="false" column="69887" shadowCol="106184" srcRow="5747" trgRow="1848" color="EX-pure-blue" />
    <link srcID="10363" trgID="13839" rel="pRr" directed="false" shadow="false" column="69888" shadowCol="106185" srcRow="1849" trgRow="3602" color="EX-dark-yellow-green" />
    <link srcID="10631" trgID="10363" rel="pRr" directed="false" shadow="false" column="69889" shadowCol="106186" srcRow="3629" trgRow="1849" color="EX-dark-magenta" />
    <link srcID="11487" trgID="10363" rel="pRr" directed="false" shadow="false" column="69890" shadowCol="106187" srcRow="3758" trgRow="1849" color="EX-dark-green" />
    <link srcID="12209" trgID="10363" rel="pRr" directed="false" shadow="false" column="69891" shadowCol="106188" srcRow="3844" trgRow="1849" color="EX-blue-magenta" />
    <link srcID="12202" trgID="10363" rel="pRr" directed="false" shadow="false" column="69892" shadowCol="106189" srcRow="5318" trgRow="1849" color="EX-yellow-green" />
    <link srcID="11670" trgID="10104" rel="pRr" directed="false" shadow="false" column="69893" shadowCol="106190" srcRow="2520" trgRow="1850" color="EX-magenta" />
    <link srcID="13277" trgID="10104" rel="pRr" directed="false" shadow="false" column="69894" shadowCol="106191" srcRow="3181" trgRow="1850" color="EX-green" />
    <link srcID="11487" trgID="10104" rel="pRr" directed="false" shadow="false" column="69895" shadowCol="106192" srcRow="3758" trgRow="1850" color="EX-yellow" />
    <link srcID="13458" trgID="10104" rel="pRr" directed="false" shadow="false" column="69896" shadowCol="106193" srcRow="3771" trgRow="1850" color="EX-purple" />
    <link srcID="10104" trgID="13342" rel="pRr" directed="false" shadow="false" column="69897" shadowCol="106194" srcRow="1850" trgRow="4100" color="EX-dark-purple" />
    <link srcID="11689" trgID="10104" rel="pRr" directed="false" shadow="false" column="69898" shadowCol="106195" srcRow="4119" trgRow="1850" color="EX-dark-red" />
    <link srcID="12522" trgID="10104" rel="pRr" directed="false" shadow="false" column="69899" shadowCol="106196" srcRow="4755" trgRow="1850" color="EX-pale-green" />
    <link srcID="11877" trgID="10104" rel="pRr" directed="false" shadow="false" column="69900" shadowCol="106197" srcRow="4897" trgRow="1850" color="EX-pale-blue" />
    <link srcID="13479" trgID="10104" rel="pRr" directed="false" shadow="false" column="69901" shadowCol="106198" srcRow="5448" trgRow="1850" color="EX-dark-tan" />
    <link srcID="9229" trgID="12114" rel="pRr" directed="false" shadow="false" column="69902" shadowCol="106199" srcRow="1851" trgRow="3133" color="EX-pale-blue-magenta" />
    <link srcID="9229" trgID="13682" rel="pRr" directed="false" shadow="false" column="69903" shadowCol="106200" srcRow="1851" trgRow="3211" color="EX-pale-yellow orange" />
    <link srcID="9229" trgID="12554" rel="pRr" directed="false" shadow="false" column="69904" shadowCol="106201" srcRow="1851" trgRow="3229" color="EX-medium-magenta" />
    <link srcID="9229" trgID="12609" rel="pRr" directed="false" shadow="false" column="69905" shadowCol="106202" srcRow="1851" trgRow="3519" color="EX-pale-red" />
    <link srcID="9229" trgID="12613" rel="pRr" directed="false" shadow="false" column="69906" shadowCol="106203" srcRow="1851" trgRow="3530" color="EX-pale-cyan" />
    <link srcID="9229" trgID="10631" rel="pRr" directed="false" shadow="false" column="69907" shadowCol="106204" srcRow="1851" trgRow="3629" color="EX-pale-yellow-green" />
    <link srcID="9229" trgID="10663" rel="pRr" directed="false" shadow="false" column="69908" shadowCol="106205" srcRow="1851" trgRow="3767" color="EX-pale-purple" />
    <link srcID="9229" trgID="12624" rel="pRr" directed="false" shadow="false" column="69909" shadowCol="106206" srcRow="1851" trgRow="3942" color="EX-pale-magenta" />
    <link srcID="9229" trgID="13843" rel="pRr" directed="false" shadow="false" column="69910" shadowCol="106207" srcRow="1851" trgRow="4188" color="EX-pale-red-orange" />
    <link srcID="9229" trgID="10664" rel="pRr" directed="false" shadow="false" column="69911" shadowCol="106208" srcRow="1851" trgRow="4614" color="EX-blue" />
    <link srcID="9229" trgID="12615" rel="pRr" directed="false" shadow="false" column="69912" shadowCol="106209" srcRow="1851" trgRow="4879" color="EX-orange" />
    <link srcID="9229" trgID="13338" rel="pRr" directed="false" shadow="false" column="69913" shadowCol="106210" srcRow="1851" trgRow="4888" color="EX-dark-cyan" />
    <link srcID="9229" trgID="12506" rel="pRr" directed="false" shadow="false" column="69914" shadowCol="106211" srcRow="1851" trgRow="4895" color="EX-red" />
    <link srcID="9229" trgID="13448" rel="pRr" directed="false" shadow="false" column="69915" shadowCol="106212" srcRow="1851" trgRow="4896" color="EX-dark-orange" />
    <link srcID="9229" trgID="10626" rel="pRr" directed="false" shadow="false" column="69916" shadowCol="106213" srcRow="1851" trgRow="5435" color="EX-dark-gray-purple" />
    <link srcID="10143" trgID="11443" rel="pRr" directed="false" shadow="false" column="69917" shadowCol="106214" srcRow="1852" trgRow="2563" color="EX-cyan" />
    <link srcID="10143" trgID="10747" rel="pRr" directed="false" shadow="false" column="69918" shadowCol="106215" srcRow="1852" trgRow="2590" color="EX-yellow-orange" />
    <link srcID="10143" trgID="10832" rel="pRr" directed="false" shadow="false" column="69919" shadowCol="106216" srcRow="1852" trgRow="3210" color="EX-pure-blue" />
    <link srcID="10143" trgID="12586" rel="pRr" directed="false" shadow="false" column="69920" shadowCol="106217" srcRow="1852" trgRow="3220" color="EX-dark-yellow-green" />
    <link srcID="10143" trgID="11779" rel="pRr" directed="false" shadow="false" column="69921" shadowCol="106218" srcRow="1852" trgRow="3247" color="EX-dark-magenta" />
    <link srcID="10143" trgID="12274" rel="pRr" directed="false" shadow="false" column="69922" shadowCol="106219" srcRow="1852" trgRow="3261" color="EX-dark-green" />
    <link srcID="10143" trgID="10727" rel="pRr" directed="false" shadow="false" column="69923" shadowCol="106220" srcRow="1852" trgRow="3269" color="EX-blue-magenta" />
    <link srcID="10143" trgID="13254" rel="pRr" directed="false" shadow="false" column="69924" shadowCol="106221" srcRow="1852" trgRow="3287" color="EX-yellow-green" />
    <link srcID="10143" trgID="11729" rel="pRr" directed="false" shadow="false" column="69925" shadowCol="106222" srcRow="1852" trgRow="3692" color="EX-magenta" />
    <link srcID="10143" trgID="13836" rel="pRr" directed="false" shadow="false" column="69926" shadowCol="106223" srcRow="1852" trgRow="3814" color="EX-green" />
    <link srcID="10143" trgID="12276" rel="pRr" directed="false" shadow="false" column="69927" shadowCol="106224" srcRow="1852" trgRow="4058" color="EX-yellow" />
    <link srcID="10143" trgID="12045" rel="pRr" directed="false" shadow="false" column="69928" shadowCol="106225" srcRow="1852" trgRow="4065" color="EX-purple" />
    <link srcID="10143" trgID="10854" rel="pRr" directed="false" shadow="false" column="69929" shadowCol="106226" srcRow="1852" trgRow="4079" color="EX-dark-purple" />
    <link srcID="10143" trgID="11166" rel="pRr" directed="false" shadow="false" column="69930" shadowCol="106227" srcRow="1852" trgRow="4928" color="EX-dark-red" />
    <link srcID="10143" trgID="12152" rel="pRr" directed="false" shadow="false" column="69931" shadowCol="106228" srcRow="1852" trgRow="5236" color="EX-pale-green" />
    <link srcID="10143" trgID="13101" rel="pRr" directed="false" shadow="false" column="69932" shadowCol="106229" srcRow="1852" trgRow="5339" color="EX-pale-blue" />
    <link srcID="10143" trgID="13096" rel="pRr" directed="false" shadow="false" column="69933" shadowCol="106230" srcRow="1852" trgRow="5343" color="EX-dark-tan" />
    <link srcID="10143" trgID="13099" rel="pRr" directed="false" shadow="false" column="69934" shadowCol="106231" srcRow="1852" trgRow="5422" color="EX-pale-blue-magenta" />
    <link srcID="10143" trgID="13102" rel="pRr" directed="false" shadow="false" column="69935" shadowCol="106232" srcRow="1852" trgRow="5423" color="EX-pale-yellow orange" />
    <link srcID="10143" trgID="12587" rel="pRr" directed="false" shadow="false" column="69936" shadowCol="106233" srcRow="1852" trgRow="5424" color="EX-medium-magenta" />
    <link srcID="13469" trgID="8577" rel="pRr" directed="false" shadow="false" column="69937" shadowCol="106234" srcRow="5720" trgRow="1853" color="EX-pale-red" />
    <link srcID="10400" trgID="12315" rel="pRr" directed="false" shadow="false" column="69938" shadowCol="106235" srcRow="1854" trgRow="3859" color="EX-pale-cyan" />
    <link srcID="10400" trgID="11689" rel="pRr" directed="false" shadow="false" column="69939" shadowCol="106236" srcRow="1854" trgRow="4119" color="EX-pale-yellow-green" />
    <link srcID="9104" trgID="12199" rel="pRr" directed="false" shadow="false" column="69940" shadowCol="106237" srcRow="1855" trgRow="3174" color="EX-pale-purple" />
    <link srcID="9104" trgID="11779" rel="pRr" directed="false" shadow="false" column="69941" shadowCol="106238" srcRow="1855" trgRow="3247" color="EX-pale-magenta" />
    <link srcID="12738" trgID="9104" rel="pRr" directed="false" shadow="false" column="69942" shadowCol="106239" srcRow="3320" trgRow="1855" color="EX-pale-red-orange" />
    <link srcID="13515" trgID="9104" rel="pRr" directed="false" shadow="false" column="69943" shadowCol="106240" srcRow="3405" trgRow="1855" color="EX-blue" />
    <link srcID="12066" trgID="9104" rel="pRr" directed="false" shadow="false" column="69944" shadowCol="106241" srcRow="3805" trgRow="1855" color="EX-orange" />
    <link srcID="12209" trgID="9104" rel="pRr" directed="false" shadow="false" column="69945" shadowCol="106242" srcRow="3844" trgRow="1855" color="EX-dark-cyan" />
    <link srcID="13866" trgID="9104" rel="pRr" directed="false" shadow="false" column="69946" shadowCol="106243" srcRow="3916" trgRow="1855" color="EX-red" />
    <link srcID="9104" trgID="13389" rel="pRr" directed="false" shadow="false" column="69947" shadowCol="106244" srcRow="1855" trgRow="4084" color="EX-dark-orange" />
    <link srcID="9104" trgID="13201" rel="pRr" directed="false" shadow="false" column="69948" shadowCol="106245" srcRow="1855" trgRow="4097" color="EX-dark-gray-purple" />
    <link srcID="9104" trgID="12222" rel="pRr" directed="false" shadow="false" column="69949" shadowCol="106246" srcRow="1855" trgRow="5650" color="EX-cyan" />
    <link srcID="8422" trgID="13152" rel="pRr" directed="false" shadow="false" column="69950" shadowCol="106247" srcRow="1856" trgRow="3162" color="EX-yellow-orange" />
    <link srcID="9969" trgID="13943" rel="pRr" directed="false" shadow="false" column="69951" shadowCol="106248" srcRow="1857" trgRow="2538" color="EX-pure-blue" />
    <link srcID="9969" trgID="13988" rel="pRr" directed="false" shadow="false" column="69952" shadowCol="106249" srcRow="1857" trgRow="2665" color="EX-dark-yellow-green" />
    <link srcID="9969" trgID="13933" rel="pRr" directed="false" shadow="false" column="69953" shadowCol="106250" srcRow="1857" trgRow="3635" color="EX-dark-magenta" />
    <link srcID="9969" trgID="10848" rel="pRr" directed="false" shadow="false" column="69954" shadowCol="106251" srcRow="1857" trgRow="3785" color="EX-dark-green" />
    <link srcID="12801" trgID="9969" rel="pRr" directed="false" shadow="false" column="69955" shadowCol="106252" srcRow="3853" trgRow="1857" color="EX-blue-magenta" />
    <link srcID="9969" trgID="12266" rel="pRr" directed="false" shadow="false" column="69956" shadowCol="106253" srcRow="1857" trgRow="3975" color="EX-yellow-green" />
    <link srcID="9969" trgID="10613" rel="pRr" directed="false" shadow="false" column="69957" shadowCol="106254" srcRow="1857" trgRow="4103" color="EX-magenta" />
    <link srcID="9969" trgID="10855" rel="pRr" directed="false" shadow="false" column="69958" shadowCol="106255" srcRow="1857" trgRow="4131" color="EX-green" />
    <link srcID="13294" trgID="9969" rel="pRr" directed="false" shadow="false" column="69959" shadowCol="106256" srcRow="4163" trgRow="1857" color="EX-yellow" />
    <link srcID="9969" trgID="11191" rel="pRr" directed="false" shadow="false" column="69960" shadowCol="106257" srcRow="1857" trgRow="4363" color="EX-purple" />
    <link srcID="8405" trgID="11285" rel="pRr" directed="false" shadow="false" column="69961" shadowCol="106258" srcRow="1858" trgRow="2558" color="EX-dark-purple" />
    <link srcID="8405" trgID="11276" rel="pRr" directed="false" shadow="false" column="69962" shadowCol="106259" srcRow="1858" trgRow="3002" color="EX-dark-red" />
    <link srcID="8405" trgID="13277" rel="pRr" directed="false" shadow="false" column="69963" shadowCol="106260" srcRow="1858" trgRow="3181" color="EX-pale-green" />
    <link srcID="8405" trgID="13682" rel="pRr" directed="false" shadow="false" column="69964" shadowCol="106261" srcRow="1858" trgRow="3211" color="EX-pale-blue" />
    <link srcID="12203" trgID="8405" rel="pRr" directed="false" shadow="false" column="69965" shadowCol="106262" srcRow="3221" trgRow="1858" color="EX-dark-tan" />
    <link srcID="8405" trgID="13254" rel="pRr" directed="false" shadow="false" column="69966" shadowCol="106263" srcRow="1858" trgRow="3287" color="EX-pale-blue-magenta" />
    <link srcID="8405" trgID="13824" rel="pRr" directed="false" shadow="false" column="69967" shadowCol="106264" srcRow="1858" trgRow="3344" color="EX-pale-yellow orange" />
    <link srcID="8405" trgID="10724" rel="pRr" directed="false" shadow="false" column="69968" shadowCol="106265" srcRow="1858" trgRow="3368" color="EX-medium-magenta" />
    <link srcID="11603" trgID="8405" rel="pRr" directed="false" shadow="false" column="69969" shadowCol="106266" srcRow="3400" trgRow="1858" color="EX-pale-red" />
    <link srcID="8405" trgID="10641" rel="pRr" directed="false" shadow="false" column="69970" shadowCol="106267" srcRow="1858" trgRow="3447" color="EX-pale-cyan" />
    <link srcID="10979" trgID="8405" rel="pRr" directed="false" shadow="false" column="69971" shadowCol="106268" srcRow="3573" trgRow="1858" color="EX-pale-yellow-green" />
    <link srcID="8405" trgID="12227" rel="pRr" directed="false" shadow="false" column="69972" shadowCol="106269" srcRow="1858" trgRow="3574" color="EX-pale-purple" />
    <link srcID="8405" trgID="13858" rel="pRr" directed="false" shadow="false" column="69973" shadowCol="106270" srcRow="1858" trgRow="3759" color="EX-pale-magenta" />
    <link srcID="8405" trgID="10646" rel="pRr" directed="false" shadow="false" column="69974" shadowCol="106271" srcRow="1858" trgRow="3764" color="EX-pale-red-orange" />
    <link srcID="8405" trgID="10873" rel="pRr" directed="false" shadow="false" column="69975" shadowCol="106272" srcRow="1858" trgRow="3765" color="EX-blue" />
    <link srcID="8405" trgID="12209" rel="pRr" directed="false" shadow="false" column="69976" shadowCol="106273" srcRow="1858" trgRow="3844" color="EX-orange" />
    <link srcID="8405" trgID="12378" rel="pRr" directed="false" shadow="false" column="69977" shadowCol="106274" srcRow="1858" trgRow="3845" color="EX-dark-cyan" />
    <link srcID="8405" trgID="10628" rel="pRr" directed="false" shadow="false" column="69978" shadowCol="106275" srcRow="1858" trgRow="3893" color="EX-red" />
    <link srcID="8405" trgID="13342" rel="pRr" directed="false" shadow="false" column="69979" shadowCol="106276" srcRow="1858" trgRow="4100" color="EX-dark-orange" />
    <link srcID="11651" trgID="8405" rel="pRr" directed="false" shadow="false" column="69980" shadowCol="106277" srcRow="4133" trgRow="1858" color="EX-dark-gray-purple" />
    <link srcID="8405" trgID="13762" rel="pRr" directed="false" shadow="false" column="69981" shadowCol="106278" srcRow="1858" trgRow="4148" color="EX-cyan" />
    <link srcID="10688" trgID="8405" rel="pRr" directed="false" shadow="false" column="69982" shadowCol="106279" srcRow="4156" trgRow="1858" color="EX-yellow-orange" />
    <link srcID="8405" trgID="13845" rel="pRr" directed="false" shadow="false" column="69983" shadowCol="106280" srcRow="1858" trgRow="4159" color="EX-pure-blue" />
    <link srcID="8405" trgID="11508" rel="pRr" directed="false" shadow="false" column="69984" shadowCol="106281" srcRow="1858" trgRow="4174" color="EX-dark-yellow-green" />
    <link srcID="8405" trgID="13925" rel="pRr" directed="false" shadow="false" column="69985" shadowCol="106282" srcRow="1858" trgRow="4191" color="EX-dark-magenta" />
    <link srcID="8405" trgID="10602" rel="pRr" directed="false" shadow="false" column="69986" shadowCol="106283" srcRow="1858" trgRow="4216" color="EX-dark-green" />
    <link srcID="8405" trgID="10833" rel="pRr" directed="false" shadow="false" column="69987" shadowCol="106284" srcRow="1858" trgRow="4247" color="EX-blue-magenta" />
    <link srcID="8405" trgID="10898" rel="pRr" directed="false" shadow="false" column="69988" shadowCol="106285" srcRow="1858" trgRow="4583" color="EX-yellow-green" />
    <link srcID="8405" trgID="11356" rel="pRr" directed="false" shadow="false" column="69989" shadowCol="106286" srcRow="1858" trgRow="4878" color="EX-magenta" />
    <link srcID="8405" trgID="13861" rel="pRr" directed="false" shadow="false" column="69990" shadowCol="106287" srcRow="1858" trgRow="4881" color="EX-green" />
    <link srcID="8405" trgID="12216" rel="pRr" directed="false" shadow="false" column="69991" shadowCol="106288" srcRow="1858" trgRow="4913" color="EX-yellow" />
    <link srcID="8405" trgID="11883" rel="pRr" directed="false" shadow="false" column="69992" shadowCol="106289" srcRow="1858" trgRow="4940" color="EX-purple" />
    <link srcID="10962" trgID="8405" rel="pRr" directed="false" shadow="false" column="69993" shadowCol="106290" srcRow="4954" trgRow="1858" color="EX-dark-purple" />
    <link srcID="12333" trgID="8405" rel="pRr" directed="false" shadow="false" column="69994" shadowCol="106291" srcRow="4959" trgRow="1858" color="EX-dark-red" />
    <link srcID="11596" trgID="8405" rel="pRr" directed="false" shadow="false" column="69995" shadowCol="106292" srcRow="4960" trgRow="1858" color="EX-pale-green" />
    <link srcID="8405" trgID="11163" rel="pRr" directed="false" shadow="false" column="69996" shadowCol="106293" srcRow="1858" trgRow="4973" color="EX-pale-blue" />
    <link srcID="8405" trgID="11698" rel="pRr" directed="false" shadow="false" column="69997" shadowCol="106294" srcRow="1858" trgRow="5088" color="EX-dark-tan" />
    <link srcID="8405" trgID="11761" rel="pRr" directed="false" shadow="false" column="69998" shadowCol="106295" srcRow="1858" trgRow="5211" color="EX-pale-blue-magenta" />
    <link srcID="8405" trgID="11563" rel="pRr" directed="false" shadow="false" column="69999" shadowCol="106296" srcRow="1858" trgRow="5373" color="EX-pale-yellow orange" />
    <link srcID="13160" trgID="8405" rel="pRr" directed="false" shadow="false" column="70000" shadowCol="106297" srcRow="5431" trgRow="1858" color="EX-medium-magenta" />
    <link srcID="8405" trgID="11505" rel="pRr" directed="false" shadow="false" column="70001" shadowCol="106298" srcRow="1858" trgRow="5469" color="EX-pale-red" />
    <link srcID="8405" trgID="13147" rel="pRr" directed="false" shadow="false" column="70002" shadowCol="106299" srcRow="1858" trgRow="5476" color="EX-pale-cyan" />
    <link srcID="8405" trgID="13803" rel="pRr" directed="false" shadow="false" column="70003" shadowCol="106300" srcRow="1858" trgRow="5487" color="EX-pale-yellow-green" />
    <link srcID="8405" trgID="13375" rel="pRr" directed="false" shadow="false" column="70004" shadowCol="106301" srcRow="1858" trgRow="5501" color="EX-pale-purple" />
    <link srcID="10737" trgID="8405" rel="pRr" directed="false" shadow="false" column="70005" shadowCol="106302" srcRow="5502" trgRow="1858" color="EX-pale-magenta" />
    <link srcID="8405" trgID="13114" rel="pRr" directed="false" shadow="false" column="70006" shadowCol="106303" srcRow="1858" trgRow="5544" color="EX-pale-red-orange" />
    <link srcID="8405" trgID="10780" rel="pRr" directed="false" shadow="false" column="70007" shadowCol="106304" srcRow="1858" trgRow="5546" color="EX-blue" />
    <link srcID="11618" trgID="8405" rel="pRr" directed="false" shadow="false" column="70008" shadowCol="106305" srcRow="5563" trgRow="1858" color="EX-orange" />
    <link srcID="8405" trgID="10787" rel="pRr" directed="false" shadow="false" column="70009" shadowCol="106306" srcRow="1858" trgRow="5608" color="EX-dark-cyan" />
    <link srcID="8405" trgID="13805" rel="pRr" directed="false" shadow="false" column="70010" shadowCol="106307" srcRow="1858" trgRow="5646" color="EX-red" />
    <link srcID="8405" trgID="12222" rel="pRr" directed="false" shadow="false" column="70011" shadowCol="106308" srcRow="1858" trgRow="5650" color="EX-dark-orange" />
    <link srcID="8405" trgID="10999" rel="pRr" directed="false" shadow="false" column="70012" shadowCol="106309" srcRow="1858" trgRow="5687" color="EX-dark-gray-purple" />
    <link srcID="10666" trgID="8405" rel="pRr" directed="false" shadow="false" column="70013" shadowCol="106310" srcRow="5747" trgRow="1858" color="EX-cyan" />
    <link srcID="8405" trgID="11283" rel="pRr" directed="false" shadow="false" column="70014" shadowCol="106311" srcRow="1858" trgRow="5763" color="EX-yellow-orange" />
    <link srcID="8554" trgID="11029" rel="pRr" directed="false" shadow="false" column="70015" shadowCol="106312" srcRow="1859" trgRow="3173" color="EX-pure-blue" />
    <link srcID="8554" trgID="10732" rel="pRr" directed="false" shadow="false" column="70016" shadowCol="106313" srcRow="1859" trgRow="3524" color="EX-dark-yellow-green" />
    <link srcID="8554" trgID="13570" rel="pRr" directed="false" shadow="false" column="70017" shadowCol="106314" srcRow="1859" trgRow="3657" color="EX-dark-magenta" />
    <link srcID="13111" trgID="8554" rel="pRr" directed="false" shadow="false" column="70018" shadowCol="106315" srcRow="3676" trgRow="1859" color="EX-dark-green" />
    <link srcID="8554" trgID="13626" rel="pRr" directed="false" shadow="false" column="70019" shadowCol="106316" srcRow="1859" trgRow="3816" color="EX-blue-magenta" />
    <link srcID="8554" trgID="12230" rel="pRr" directed="false" shadow="false" column="70020" shadowCol="106317" srcRow="1859" trgRow="4253" color="EX-yellow-green" />
    <link srcID="8554" trgID="11027" rel="pRr" directed="false" shadow="false" column="70021" shadowCol="106318" srcRow="1859" trgRow="4402" color="EX-magenta" />
    <link srcID="10080" trgID="12168" rel="pRr" directed="false" shadow="false" column="70022" shadowCol="106319" srcRow="1860" trgRow="3139" color="EX-green" />
    <link srcID="11029" trgID="10080" rel="pRr" directed="false" shadow="false" column="70023" shadowCol="106320" srcRow="3173" trgRow="1860" color="EX-yellow" />
    <link srcID="10080" trgID="12640" rel="pRr" directed="false" shadow="false" column="70024" shadowCol="106321" srcRow="1860" trgRow="3187" color="EX-purple" />
    <link srcID="12254" trgID="10080" rel="pRr" directed="false" shadow="false" column="70025" shadowCol="106322" srcRow="3836" trgRow="1860" color="EX-dark-purple" />
    <link srcID="10080" trgID="13305" rel="pRr" directed="false" shadow="false" column="70026" shadowCol="106323" srcRow="1860" trgRow="4194" color="EX-dark-red" />
    <link srcID="10080" trgID="11610" rel="pRr" directed="false" shadow="false" column="70027" shadowCol="106324" srcRow="1860" trgRow="4233" color="EX-pale-green" />
    <link srcID="10080" trgID="12230" rel="pRr" directed="false" shadow="false" column="70028" shadowCol="106325" srcRow="1860" trgRow="4253" color="EX-pale-blue" />
    <link srcID="11030" trgID="10080" rel="pRr" directed="false" shadow="false" column="70029" shadowCol="106326" srcRow="4266" trgRow="1860" color="EX-dark-tan" />
    <link srcID="13358" trgID="10080" rel="pRr" directed="false" shadow="false" column="70030" shadowCol="106327" srcRow="4780" trgRow="1860" color="EX-pale-blue-magenta" />
    <link srcID="11213" trgID="10080" rel="pRr" directed="false" shadow="false" column="70031" shadowCol="106328" srcRow="5178" trgRow="1860" color="EX-pale-yellow orange" />
    <link srcID="12619" trgID="10080" rel="pRr" directed="false" shadow="false" column="70032" shadowCol="106329" srcRow="5530" trgRow="1860" color="EX-medium-magenta" />
    <link srcID="10080" trgID="12637" rel="pRr" directed="false" shadow="false" column="70033" shadowCol="106330" srcRow="1860" trgRow="5627" color="EX-pale-red" />
    <link srcID="12399" trgID="10080" rel="pRr" directed="false" shadow="false" column="70034" shadowCol="106331" srcRow="5705" trgRow="1860" color="EX-pale-cyan" />
    <link srcID="11029" trgID="9561" rel="pRr" directed="false" shadow="false" column="70035" shadowCol="106332" srcRow="3173" trgRow="1861" color="EX-pale-yellow-green" />
    <link srcID="9561" trgID="12640" rel="pRr" directed="false" shadow="false" column="70036" shadowCol="106333" srcRow="1861" trgRow="3187" color="EX-pale-purple" />
    <link srcID="12254" trgID="9561" rel="pRr" directed="false" shadow="false" column="70037" shadowCol="106334" srcRow="3836" trgRow="1861" color="EX-pale-magenta" />
    <link srcID="9561" trgID="11610" rel="pRr" directed="false" shadow="false" column="70038" shadowCol="106335" srcRow="1861" trgRow="4233" color="EX-pale-red-orange" />
    <link srcID="9561" trgID="12230" rel="pRr" directed="false" shadow="false" column="70039" shadowCol="106336" srcRow="1861" trgRow="4253" color="EX-blue" />
    <link srcID="9561" trgID="12637" rel="pRr" directed="false" shadow="false" column="70040" shadowCol="106337" srcRow="1861" trgRow="5627" color="EX-orange" />
    <link srcID="8540" trgID="12036" rel="pRr" directed="false" shadow="false" column="70041" shadowCol="106338" srcRow="1862" trgRow="2505" color="EX-dark-cyan" />
    <link srcID="12254" trgID="8540" rel="pRr" directed="false" shadow="false" column="70042" shadowCol="106339" srcRow="3836" trgRow="1862" color="EX-red" />
    <link srcID="8540" trgID="13337" rel="pRr" directed="false" shadow="false" column="70043" shadowCol="106340" srcRow="1862" trgRow="4041" color="EX-dark-orange" />
    <link srcID="10210" trgID="11137" rel="pRr" directed="false" shadow="false" column="70044" shadowCol="106341" srcRow="1863" trgRow="2409" color="EX-dark-gray-purple" />
    <link srcID="11546" trgID="10210" rel="pRr" directed="false" shadow="false" column="70045" shadowCol="106342" srcRow="2535" trgRow="1863" color="EX-cyan" />
    <link srcID="11880" trgID="10210" rel="pRr" directed="false" shadow="false" column="70046" shadowCol="106343" srcRow="2553" trgRow="1863" color="EX-yellow-orange" />
    <link srcID="10794" trgID="10210" rel="pRr" directed="false" shadow="false" column="70047" shadowCol="106344" srcRow="2607" trgRow="1863" color="EX-pure-blue" />
    <link srcID="10711" trgID="10210" rel="pRr" directed="false" shadow="false" column="70048" shadowCol="106345" srcRow="2642" trgRow="1863" color="EX-dark-yellow-green" />
    <link srcID="12790" trgID="10210" rel="pRr" directed="false" shadow="false" column="70049" shadowCol="106346" srcRow="2643" trgRow="1863" color="EX-dark-magenta" />
    <link srcID="10210" trgID="11456" rel="pRr" directed="false" shadow="false" column="70050" shadowCol="106347" srcRow="1863" trgRow="2826" color="EX-dark-green" />
    <link srcID="10210" trgID="12083" rel="pRr" directed="false" shadow="false" column="70051" shadowCol="106348" srcRow="1863" trgRow="2831" color="EX-blue-magenta" />
    <link srcID="10817" trgID="10210" rel="pRr" directed="false" shadow="false" column="70052" shadowCol="106349" srcRow="2840" trgRow="1863" color="EX-yellow-green" />
    <link srcID="10703" trgID="10210" rel="pRr" directed="false" shadow="false" column="70053" shadowCol="106350" srcRow="2859" trgRow="1863" color="EX-magenta" />
    <link srcID="11317" trgID="10210" rel="pRr" directed="false" shadow="false" column="70054" shadowCol="106351" srcRow="2863" trgRow="1863" color="EX-green" />
    <link srcID="10210" trgID="12539" rel="pRr" directed="false" shadow="false" column="70055" shadowCol="106352" srcRow="1863" trgRow="2865" color="EX-yellow" />
    <link srcID="12758" trgID="10210" rel="pRr" directed="false" shadow="false" column="70056" shadowCol="106353" srcRow="2878" trgRow="1863" color="EX-purple" />
    <link srcID="11293" trgID="10210" rel="pRr" directed="false" shadow="false" column="70057" shadowCol="106354" srcRow="2880" trgRow="1863" color="EX-dark-purple" />
    <link srcID="10784" trgID="10210" rel="pRr" directed="false" shadow="false" column="70058" shadowCol="106355" srcRow="2881" trgRow="1863" color="EX-dark-red" />
    <link srcID="12752" trgID="10210" rel="pRr" directed="false" shadow="false" column="70059" shadowCol="106356" srcRow="2890" trgRow="1863" color="EX-pale-green" />
    <link srcID="12766" trgID="10210" rel="pRr" directed="false" shadow="false" column="70060" shadowCol="106357" srcRow="2892" trgRow="1863" color="EX-pale-blue" />
    <link srcID="13931" trgID="10210" rel="pRr" directed="false" shadow="false" column="70061" shadowCol="106358" srcRow="2970" trgRow="1863" color="EX-dark-tan" />
    <link srcID="10707" trgID="10210" rel="pRr" directed="false" shadow="false" column="70062" shadowCol="106359" srcRow="3036" trgRow="1863" color="EX-pale-blue-magenta" />
    <link srcID="10210" trgID="13023" rel="pRr" directed="false" shadow="false" column="70063" shadowCol="106360" srcRow="1863" trgRow="3087" color="EX-pale-yellow orange" />
    <link srcID="12540" trgID="10210" rel="pRr" directed="false" shadow="false" column="70064" shadowCol="106361" srcRow="3088" trgRow="1863" color="EX-medium-magenta" />
    <link srcID="10210" trgID="12957" rel="pRr" directed="false" shadow="false" column="70065" shadowCol="106362" srcRow="1863" trgRow="3089" color="EX-pale-red" />
    <link srcID="10210" trgID="11343" rel="pRr" directed="false" shadow="false" column="70066" shadowCol="106363" srcRow="1863" trgRow="3143" color="EX-pale-cyan" />
    <link srcID="13852" trgID="10210" rel="pRr" directed="false" shadow="false" column="70067" shadowCol="106364" srcRow="3167" trgRow="1863" color="EX-pale-yellow-green" />
    <link srcID="11605" trgID="10210" rel="pRr" directed="false" shadow="false" column="70068" shadowCol="106365" srcRow="3168" trgRow="1863" color="EX-pale-purple" />
    <link srcID="10210" trgID="13542" rel="pRr" directed="false" shadow="false" column="70069" shadowCol="106366" srcRow="1863" trgRow="3194" color="EX-pale-magenta" />
    <link srcID="10210" trgID="11766" rel="pRr" directed="false" shadow="false" column="70070" shadowCol="106367" srcRow="1863" trgRow="3212" color="EX-pale-red-orange" />
    <link srcID="10210" trgID="12258" rel="pRr" directed="false" shadow="false" column="70071" shadowCol="106368" srcRow="1863" trgRow="3259" color="EX-blue" />
    <link srcID="10210" trgID="11340" rel="pRr" directed="false" shadow="false" column="70072" shadowCol="106369" srcRow="1863" trgRow="3272" color="EX-orange" />
    <link srcID="10210" trgID="13110" rel="pRr" directed="false" shadow="false" column="70073" shadowCol="106370" srcRow="1863" trgRow="3341" color="EX-dark-cyan" />
    <link srcID="11810" trgID="10210" rel="pRr" directed="false" shadow="false" column="70074" shadowCol="106371" srcRow="3352" trgRow="1863" color="EX-red" />
    <link srcID="13891" trgID="10210" rel="pRr" directed="false" shadow="false" column="70075" shadowCol="106372" srcRow="3354" trgRow="1863" color="EX-dark-orange" />
    <link srcID="11314" trgID="10210" rel="pRr" directed="false" shadow="false" column="70076" shadowCol="106373" srcRow="3365" trgRow="1863" color="EX-dark-gray-purple" />
    <link srcID="10210" trgID="13948" rel="pRr" directed="false" shadow="false" column="70077" shadowCol="106374" srcRow="1863" trgRow="3366" color="EX-cyan" />
    <link srcID="12845" trgID="10210" rel="pRr" directed="false" shadow="false" column="70078" shadowCol="106375" srcRow="3373" trgRow="1863" color="EX-yellow-orange" />
    <link srcID="12735" trgID="10210" rel="pRr" directed="false" shadow="false" column="70079" shadowCol="106376" srcRow="3396" trgRow="1863" color="EX-pure-blue" />
    <link srcID="10210" trgID="12478" rel="pRr" directed="false" shadow="false" column="70080" shadowCol="106377" srcRow="1863" trgRow="3414" color="EX-dark-yellow-green" />
    <link srcID="11138" trgID="10210" rel="pRr" directed="false" shadow="false" column="70081" shadowCol="106378" srcRow="3480" trgRow="1863" color="EX-dark-magenta" />
    <link srcID="10210" trgID="13698" rel="pRr" directed="false" shadow="false" column="70082" shadowCol="106379" srcRow="1863" trgRow="3483" color="EX-dark-green" />
    <link srcID="12854" trgID="10210" rel="pRr" directed="false" shadow="false" column="70083" shadowCol="106380" srcRow="3504" trgRow="1863" color="EX-blue-magenta" />
    <link srcID="11984" trgID="10210" rel="pRr" directed="false" shadow="false" column="70084" shadowCol="106381" srcRow="3505" trgRow="1863" color="EX-yellow-green" />
    <link srcID="13455" trgID="10210" rel="pRr" directed="false" shadow="false" column="70085" shadowCol="106382" srcRow="3507" trgRow="1863" color="EX-magenta" />
    <link srcID="12622" trgID="10210" rel="pRr" directed="false" shadow="false" column="70086" shadowCol="106383" srcRow="3516" trgRow="1863" color="EX-green" />
    <link srcID="12609" trgID="10210" rel="pRr" directed="false" shadow="false" column="70087" shadowCol="106384" srcRow="3519" trgRow="1863" color="EX-yellow" />
    <link srcID="10210" trgID="13225" rel="pRr" directed="false" shadow="false" column="70088" shadowCol="106385" srcRow="1863" trgRow="3521" color="EX-purple" />
    <link srcID="13889" trgID="10210" rel="pRr" directed="false" shadow="false" column="70089" shadowCol="106386" srcRow="3526" trgRow="1863" color="EX-dark-purple" />
    <link srcID="12613" trgID="10210" rel="pRr" directed="false" shadow="false" column="70090" shadowCol="106387" srcRow="3530" trgRow="1863" color="EX-dark-red" />
    <link srcID="11304" trgID="10210" rel="pRr" directed="false" shadow="false" column="70091" shadowCol="106388" srcRow="3532" trgRow="1863" color="EX-pale-green" />
    <link srcID="13481" trgID="10210" rel="pRr" directed="false" shadow="false" column="70092" shadowCol="106389" srcRow="3536" trgRow="1863" color="EX-pale-blue" />
    <link srcID="12714" trgID="10210" rel="pRr" directed="false" shadow="false" column="70093" shadowCol="106390" srcRow="3586" trgRow="1863" color="EX-dark-tan" />
    <link srcID="10210" trgID="11367" rel="pRr" directed="false" shadow="false" column="70094" shadowCol="106391" srcRow="1863" trgRow="3597" color="EX-pale-blue-magenta" />
    <link srcID="10945" trgID="10210" rel="pRr" directed="false" shadow="false" column="70095" shadowCol="106392" srcRow="3599" trgRow="1863" color="EX-pale-yellow orange" />
    <link srcID="12418" trgID="10210" rel="pRr" directed="false" shadow="false" column="70096" shadowCol="106393" srcRow="3603" trgRow="1863" color="EX-medium-magenta" />
    <link srcID="10210" trgID="13585" rel="pRr" directed="false" shadow="false" column="70097" shadowCol="106394" srcRow="1863" trgRow="3607" color="EX-pale-red" />
    <link srcID="13572" trgID="10210" rel="pRr" directed="false" shadow="false" column="70098" shadowCol="106395" srcRow="3609" trgRow="1863" color="EX-pale-cyan" />
    <link srcID="10948" trgID="10210" rel="pRr" directed="false" shadow="false" column="70099" shadowCol="106396" srcRow="3612" trgRow="1863" color="EX-pale-yellow-green" />
    <link srcID="10210" trgID="13287" rel="pRr" directed="false" shadow="false" column="70100" shadowCol="106397" srcRow="1863" trgRow="3621" color="EX-pale-purple" />
    <link srcID="10210" trgID="13576" rel="pRr" directed="false" shadow="false" column="70101" shadowCol="106398" srcRow="1863" trgRow="3652" color="EX-pale-magenta" />
    <link srcID="10210" trgID="12189" rel="pRr" directed="false" shadow="false" column="70102" shadowCol="106399" srcRow="1863" trgRow="3668" color="EX-pale-red-orange" />
    <link srcID="10814" trgID="10210" rel="pRr" directed="false" shadow="false" column="70103" shadowCol="106400" srcRow="3669" trgRow="1863" color="EX-blue" />
    <link srcID="13111" trgID="10210" rel="pRr" directed="false" shadow="false" column="70104" shadowCol="106401" srcRow="3676" trgRow="1863" color="EX-orange" />
    <link srcID="12324" trgID="10210" rel="pRr" directed="false" shadow="false" column="70105" shadowCol="106402" srcRow="3701" trgRow="1863" color="EX-dark-cyan" />
    <link srcID="12846" trgID="10210" rel="pRr" directed="false" shadow="false" column="70106" shadowCol="106403" srcRow="3757" trgRow="1863" color="EX-red" />
    <link srcID="13415" trgID="10210" rel="pRr" directed="false" shadow="false" column="70107" shadowCol="106404" srcRow="3808" trgRow="1863" color="EX-dark-orange" />
    <link srcID="11479" trgID="10210" rel="pRr" directed="false" shadow="false" column="70108" shadowCol="106405" srcRow="3813" trgRow="1863" color="EX-dark-gray-purple" />
    <link srcID="10210" trgID="12462" rel="pRr" directed="false" shadow="false" column="70109" shadowCol="106406" srcRow="1863" trgRow="3827" color="EX-cyan" />
    <link srcID="13050" trgID="10210" rel="pRr" directed="false" shadow="false" column="70110" shadowCol="106407" srcRow="3857" trgRow="1863" color="EX-yellow-orange" />
    <link srcID="13081" trgID="10210" rel="pRr" directed="false" shadow="false" column="70111" shadowCol="106408" srcRow="3869" trgRow="1863" color="EX-pure-blue" />
    <link srcID="12868" trgID="10210" rel="pRr" directed="false" shadow="false" column="70112" shadowCol="106409" srcRow="3892" trgRow="1863" color="EX-dark-yellow-green" />
    <link srcID="10210" trgID="13802" rel="pRr" directed="false" shadow="false" column="70113" shadowCol="106410" srcRow="1863" trgRow="3940" color="EX-dark-magenta" />
    <link srcID="13137" trgID="10210" rel="pRr" directed="false" shadow="false" column="70114" shadowCol="106411" srcRow="3941" trgRow="1863" color="EX-dark-green" />
    <link srcID="12624" trgID="10210" rel="pRr" directed="false" shadow="false" column="70115" shadowCol="106412" srcRow="3942" trgRow="1863" color="EX-blue-magenta" />
    <link srcID="10210" trgID="13270" rel="pRr" directed="false" shadow="false" column="70116" shadowCol="106413" srcRow="1863" trgRow="3947" color="EX-yellow-green" />
    <link srcID="11861" trgID="10210" rel="pRr" directed="false" shadow="false" column="70117" shadowCol="106414" srcRow="3948" trgRow="1863" color="EX-magenta" />
    <link srcID="10210" trgID="12161" rel="pRr" directed="false" shadow="false" column="70118" shadowCol="106415" srcRow="1863" trgRow="3961" color="EX-green" />
    <link srcID="10210" trgID="11150" rel="pRr" directed="false" shadow="false" column="70119" shadowCol="106416" srcRow="1863" trgRow="4048" color="EX-yellow" />
    <link srcID="12025" trgID="10210" rel="pRr" directed="false" shadow="false" column="70120" shadowCol="106417" srcRow="4050" trgRow="1863" color="EX-purple" />
    <link srcID="10210" trgID="12071" rel="pRr" directed="false" shadow="false" column="70121" shadowCol="106418" srcRow="1863" trgRow="4052" color="EX-dark-purple" />
    <link srcID="11694" trgID="10210" rel="pRr" directed="false" shadow="false" column="70122" shadowCol="106419" srcRow="4055" trgRow="1863" color="EX-dark-red" />
    <link srcID="10210" trgID="10947" rel="pRr" directed="false" shadow="false" column="70123" shadowCol="106420" srcRow="1863" trgRow="4057" color="EX-pale-green" />
    <link srcID="12699" trgID="10210" rel="pRr" directed="false" shadow="false" column="70124" shadowCol="106421" srcRow="4061" trgRow="1863" color="EX-pale-blue" />
    <link srcID="13406" trgID="10210" rel="pRr" directed="false" shadow="false" column="70125" shadowCol="106422" srcRow="4070" trgRow="1863" color="EX-dark-tan" />
    <link srcID="11001" trgID="10210" rel="pRr" directed="false" shadow="false" column="70126" shadowCol="106423" srcRow="4078" trgRow="1863" color="EX-pale-blue-magenta" />
    <link srcID="10210" trgID="12270" rel="pRr" directed="false" shadow="false" column="70127" shadowCol="106424" srcRow="1863" trgRow="4082" color="EX-pale-yellow orange" />
    <link srcID="12543" trgID="10210" rel="pRr" directed="false" shadow="false" column="70128" shadowCol="106425" srcRow="4087" trgRow="1863" color="EX-medium-magenta" />
    <link srcID="10210" trgID="10837" rel="pRr" directed="false" shadow="false" column="70129" shadowCol="106426" srcRow="1863" trgRow="4106" color="EX-pale-red" />
    <link srcID="11384" trgID="10210" rel="pRr" directed="false" shadow="false" column="70130" shadowCol="106427" srcRow="4110" trgRow="1863" color="EX-pale-cyan" />
    <link srcID="11500" trgID="10210" rel="pRr" directed="false" shadow="false" column="70131" shadowCol="106428" srcRow="4113" trgRow="1863" color="EX-pale-yellow-green" />
    <link srcID="10210" trgID="13335" rel="pRr" directed="false" shadow="false" column="70132" shadowCol="106429" srcRow="1863" trgRow="4116" color="EX-pale-purple" />
    <link srcID="10210" trgID="11469" rel="pRr" directed="false" shadow="false" column="70133" shadowCol="106430" srcRow="1863" trgRow="4126" color="EX-pale-magenta" />
    <link srcID="10786" trgID="10210" rel="pRr" directed="false" shadow="false" column="70134" shadowCol="106431" srcRow="4130" trgRow="1863" color="EX-pale-red-orange" />
    <link srcID="10210" trgID="10634" rel="pRr" directed="false" shadow="false" column="70135" shadowCol="106432" srcRow="1863" trgRow="4162" color="EX-blue" />
    <link srcID="13294" trgID="10210" rel="pRr" directed="false" shadow="false" column="70136" shadowCol="106433" srcRow="4163" trgRow="1863" color="EX-orange" />
    <link srcID="13904" trgID="10210" rel="pRr" directed="false" shadow="false" column="70137" shadowCol="106434" srcRow="4165" trgRow="1863" color="EX-dark-cyan" />
    <link srcID="10937" trgID="10210" rel="pRr" directed="false" shadow="false" column="70138" shadowCol="106435" srcRow="4167" trgRow="1863" color="EX-red" />
    <link srcID="11012" trgID="10210" rel="pRr" directed="false" shadow="false" column="70139" shadowCol="106436" srcRow="4169" trgRow="1863" color="EX-dark-orange" />
    <link srcID="11352" trgID="10210" rel="pRr" directed="false" shadow="false" column="70140" shadowCol="106437" srcRow="4181" trgRow="1863" color="EX-dark-gray-purple" />
    <link srcID="10210" trgID="11105" rel="pRr" directed="false" shadow="false" column="70141" shadowCol="106438" srcRow="1863" trgRow="4186" color="EX-cyan" />
    <link srcID="10210" trgID="13620" rel="pRr" directed="false" shadow="false" column="70142" shadowCol="106439" srcRow="1863" trgRow="4196" color="EX-yellow-orange" />
    <link srcID="13816" trgID="10210" rel="pRr" directed="false" shadow="false" column="70143" shadowCol="106440" srcRow="4201" trgRow="1863" color="EX-pure-blue" />
    <link srcID="10210" trgID="10662" rel="pRr" directed="false" shadow="false" column="70144" shadowCol="106441" srcRow="1863" trgRow="4208" color="EX-dark-yellow-green" />
    <link srcID="10815" trgID="10210" rel="pRr" directed="false" shadow="false" column="70145" shadowCol="106442" srcRow="4212" trgRow="1863" color="EX-dark-magenta" />
    <link srcID="10971" trgID="10210" rel="pRr" directed="false" shadow="false" column="70146" shadowCol="106443" srcRow="4220" trgRow="1863" color="EX-dark-green" />
    <link srcID="13687" trgID="10210" rel="pRr" directed="false" shadow="false" column="70147" shadowCol="106444" srcRow="4244" trgRow="1863" color="EX-blue-magenta" />
    <link srcID="10210" trgID="11724" rel="pRr" directed="false" shadow="false" column="70148" shadowCol="106445" srcRow="1863" trgRow="4254" color="EX-yellow-green" />
    <link srcID="10210" trgID="11772" rel="pRr" directed="false" shadow="false" column="70149" shadowCol="106446" srcRow="1863" trgRow="4338" color="EX-magenta" />
    <link srcID="10210" trgID="13076" rel="pRr" directed="false" shadow="false" column="70150" shadowCol="106447" srcRow="1863" trgRow="4358" color="EX-green" />
    <link srcID="11303" trgID="10210" rel="pRr" directed="false" shadow="false" column="70151" shadowCol="106448" srcRow="4399" trgRow="1863" color="EX-yellow" />
    <link srcID="10210" trgID="12166" rel="pRr" directed="false" shadow="false" column="70152" shadowCol="106449" srcRow="1863" trgRow="4440" color="EX-purple" />
    <link srcID="10210" trgID="12146" rel="pRr" directed="false" shadow="false" column="70153" shadowCol="106450" srcRow="1863" trgRow="4514" color="EX-dark-purple" />
    <link srcID="10210" trgID="13861" rel="pRr" directed="false" shadow="false" column="70154" shadowCol="106451" srcRow="1863" trgRow="4881" color="EX-dark-red" />
    <link srcID="10210" trgID="13338" rel="pRr" directed="false" shadow="false" column="70155" shadowCol="106452" srcRow="1863" trgRow="4888" color="EX-pale-green" />
    <link srcID="10210" trgID="13198" rel="pRr" directed="false" shadow="false" column="70156" shadowCol="106453" srcRow="1863" trgRow="4890" color="EX-pale-blue" />
    <link srcID="10210" trgID="11127" rel="pRr" directed="false" shadow="false" column="70157" shadowCol="106454" srcRow="1863" trgRow="4894" color="EX-dark-tan" />
    <link srcID="10210" trgID="12487" rel="pRr" directed="false" shadow="false" column="70158" shadowCol="106455" srcRow="1863" trgRow="4898" color="EX-pale-blue-magenta" />
    <link srcID="13474" trgID="10210" rel="pRr" directed="false" shadow="false" column="70159" shadowCol="106456" srcRow="4900" trgRow="1863" color="EX-pale-yellow orange" />
    <link srcID="12879" trgID="10210" rel="pRr" directed="false" shadow="false" column="70160" shadowCol="106457" srcRow="4901" trgRow="1863" color="EX-medium-magenta" />
    <link srcID="13917" trgID="10210" rel="pRr" directed="false" shadow="false" column="70161" shadowCol="106458" srcRow="4902" trgRow="1863" color="EX-pale-red" />
    <link srcID="10210" trgID="13221" rel="pRr" directed="false" shadow="false" column="70162" shadowCol="106459" srcRow="1863" trgRow="4910" color="EX-pale-cyan" />
    <link srcID="10210" trgID="13188" rel="pRr" directed="false" shadow="false" column="70163" shadowCol="106460" srcRow="1863" trgRow="4919" color="EX-pale-yellow-green" />
    <link srcID="13413" trgID="10210" rel="pRr" directed="false" shadow="false" column="70164" shadowCol="106461" srcRow="4921" trgRow="1863" color="EX-pale-purple" />
    <link srcID="13476" trgID="10210" rel="pRr" directed="false" shadow="false" column="70165" shadowCol="106462" srcRow="4925" trgRow="1863" color="EX-pale-magenta" />
    <link srcID="11307" trgID="10210" rel="pRr" directed="false" shadow="false" column="70166" shadowCol="106463" srcRow="4934" trgRow="1863" color="EX-pale-red-orange" />
    <link srcID="10778" trgID="10210" rel="pRr" directed="false" shadow="false" column="70167" shadowCol="106464" srcRow="4938" trgRow="1863" color="EX-blue" />
    <link srcID="13140" trgID="10210" rel="pRr" directed="false" shadow="false" column="70168" shadowCol="106465" srcRow="4945" trgRow="1863" color="EX-orange" />
    <link srcID="11287" trgID="10210" rel="pRr" directed="false" shadow="false" column="70169" shadowCol="106466" srcRow="4947" trgRow="1863" color="EX-dark-cyan" />
    <link srcID="10210" trgID="10829" rel="pRr" directed="false" shadow="false" column="70170" shadowCol="106467" srcRow="1863" trgRow="4953" color="EX-red" />
    <link srcID="12245" trgID="10210" rel="pRr" directed="false" shadow="false" column="70171" shadowCol="106468" srcRow="4978" trgRow="1863" color="EX-dark-orange" />
    <link srcID="13896" trgID="10210" rel="pRr" directed="false" shadow="false" column="70172" shadowCol="106469" srcRow="4983" trgRow="1863" color="EX-dark-gray-purple" />
    <link srcID="10210" trgID="12475" rel="pRr" directed="false" shadow="false" column="70173" shadowCol="106470" srcRow="1863" trgRow="5001" color="EX-cyan" />
    <link srcID="12838" trgID="10210" rel="pRr" directed="false" shadow="false" column="70174" shadowCol="106471" srcRow="5017" trgRow="1863" color="EX-yellow-orange" />
    <link srcID="11977" trgID="10210" rel="pRr" directed="false" shadow="false" column="70175" shadowCol="106472" srcRow="5045" trgRow="1863" color="EX-pure-blue" />
    <link srcID="10748" trgID="10210" rel="pRr" directed="false" shadow="false" column="70176" shadowCol="106473" srcRow="5056" trgRow="1863" color="EX-dark-yellow-green" />
    <link srcID="10210" trgID="11152" rel="pRr" directed="false" shadow="false" column="70177" shadowCol="106474" srcRow="1863" trgRow="5107" color="EX-dark-magenta" />
    <link srcID="11275" trgID="10210" rel="pRr" directed="false" shadow="false" column="70178" shadowCol="106475" srcRow="5146" trgRow="1863" color="EX-dark-green" />
    <link srcID="10210" trgID="13924" rel="pRr" directed="false" shadow="false" column="70179" shadowCol="106476" srcRow="1863" trgRow="5154" color="EX-blue-magenta" />
    <link srcID="10210" trgID="11461" rel="pRr" directed="false" shadow="false" column="70180" shadowCol="106477" srcRow="1863" trgRow="5156" color="EX-yellow-green" />
    <link srcID="12243" trgID="10210" rel="pRr" directed="false" shadow="false" column="70181" shadowCol="106478" srcRow="5225" trgRow="1863" color="EX-magenta" />
    <link srcID="10210" trgID="12481" rel="pRr" directed="false" shadow="false" column="70182" shadowCol="106479" srcRow="1863" trgRow="5239" color="EX-green" />
    <link srcID="10210" trgID="12975" rel="pRr" directed="false" shadow="false" column="70183" shadowCol="106480" srcRow="1863" trgRow="5269" color="EX-yellow" />
    <link srcID="10210" trgID="13386" rel="pRr" directed="false" shadow="false" column="70184" shadowCol="106481" srcRow="1863" trgRow="5310" color="EX-purple" />
    <link srcID="10210" trgID="13272" rel="pRr" directed="false" shadow="false" column="70185" shadowCol="106482" srcRow="1863" trgRow="5314" color="EX-dark-purple" />
    <link srcID="11470" trgID="10210" rel="pRr" directed="false" shadow="false" column="70186" shadowCol="106483" srcRow="5342" trgRow="1863" color="EX-dark-red" />
    <link srcID="12900" trgID="10210" rel="pRr" directed="false" shadow="false" column="70187" shadowCol="106484" srcRow="5398" trgRow="1863" color="EX-pale-green" />
    <link srcID="10210" trgID="11179" rel="pRr" directed="false" shadow="false" column="70188" shadowCol="106485" srcRow="1863" trgRow="5403" color="EX-pale-blue" />
    <link srcID="10210" trgID="13150" rel="pRr" directed="false" shadow="false" column="70189" shadowCol="106486" srcRow="1863" trgRow="5404" color="EX-dark-tan" />
    <link srcID="10776" trgID="10210" rel="pRr" directed="false" shadow="false" column="70190" shadowCol="106487" srcRow="5458" trgRow="1863" color="EX-pale-blue-magenta" />
    <link srcID="13956" trgID="10210" rel="pRr" directed="false" shadow="false" column="70191" shadowCol="106488" srcRow="5488" trgRow="1863" color="EX-pale-yellow orange" />
    <link srcID="10210" trgID="13344" rel="pRr" directed="false" shadow="false" column="70192" shadowCol="106489" srcRow="1863" trgRow="5505" color="EX-medium-magenta" />
    <link srcID="10210" trgID="13869" rel="pRr" directed="false" shadow="false" column="70193" shadowCol="106490" srcRow="1863" trgRow="5513" color="EX-pale-red" />
    <link srcID="10210" trgID="13122" rel="pRr" directed="false" shadow="false" column="70194" shadowCol="106491" srcRow="1863" trgRow="5532" color="EX-pale-cyan" />
    <link srcID="10210" trgID="11100" rel="pRr" directed="false" shadow="false" column="70195" shadowCol="106492" srcRow="1863" trgRow="5553" color="EX-pale-yellow-green" />
    <link srcID="10210" trgID="11480" rel="pRr" directed="false" shadow="false" column="70196" shadowCol="106493" srcRow="1863" trgRow="5576" color="EX-pale-purple" />
    <link srcID="13435" trgID="10210" rel="pRr" directed="false" shadow="false" column="70197" shadowCol="106494" srcRow="5584" trgRow="1863" color="EX-pale-magenta" />
    <link srcID="11978" trgID="10210" rel="pRr" directed="false" shadow="false" column="70198" shadowCol="106495" srcRow="5653" trgRow="1863" color="EX-pale-red-orange" />
    <link srcID="12384" trgID="10210" rel="pRr" directed="false" shadow="false" column="70199" shadowCol="106496" srcRow="5682" trgRow="1863" color="EX-blue" />
    <link srcID="12535" trgID="10210" rel="pRr" directed="false" shadow="false" column="70200" shadowCol="106497" srcRow="5792" trgRow="1863" color="EX-orange" />
    <link srcID="10210" trgID="12949" rel="pRr" directed="false" shadow="false" column="70201" shadowCol="106498" srcRow="1863" trgRow="5795" color="EX-dark-cyan" />
    <link srcID="10210" trgID="12065" rel="pRr" directed="false" shadow="false" column="70202" shadowCol="106499" srcRow="1863" trgRow="5814" color="EX-red" />
    <link srcID="11864" trgID="9640" rel="pRr" directed="false" shadow="false" column="70203" shadowCol="106500" srcRow="2951" trgRow="1864" color="EX-dark-orange" />
    <link srcID="9640" trgID="12579" rel="pRr" directed="false" shadow="false" column="70204" shadowCol="106501" srcRow="1864" trgRow="3142" color="EX-dark-gray-purple" />
    <link srcID="9640" trgID="12845" rel="pRr" directed="false" shadow="false" column="70205" shadowCol="106502" srcRow="1864" trgRow="3373" color="EX-cyan" />
    <link srcID="12735" trgID="9640" rel="pRr" directed="false" shadow="false" column="70206" shadowCol="106503" srcRow="3396" trgRow="1864" color="EX-yellow-orange" />
    <link srcID="11984" trgID="9640" rel="pRr" directed="false" shadow="false" column="70207" shadowCol="106504" srcRow="3505" trgRow="1864" color="EX-pure-blue" />
    <link srcID="11006" trgID="9640" rel="pRr" directed="false" shadow="false" column="70208" shadowCol="106505" srcRow="3508" trgRow="1864" color="EX-dark-yellow-green" />
    <link srcID="9640" trgID="10658" rel="pRr" directed="false" shadow="false" column="70209" shadowCol="106506" srcRow="1864" trgRow="3510" color="EX-dark-magenta" />
    <link srcID="9640" trgID="11304" rel="pRr" directed="false" shadow="false" column="70210" shadowCol="106507" srcRow="1864" trgRow="3532" color="EX-dark-green" />
    <link srcID="9640" trgID="11422" rel="pRr" directed="false" shadow="false" column="70211" shadowCol="106508" srcRow="1864" trgRow="3534" color="EX-blue-magenta" />
    <link srcID="9640" trgID="13287" rel="pRr" directed="false" shadow="false" column="70212" shadowCol="106509" srcRow="1864" trgRow="3621" color="EX-yellow-green" />
    <link srcID="10640" trgID="9640" rel="pRr" directed="false" shadow="false" column="70213" shadowCol="106510" srcRow="3631" trgRow="1864" color="EX-magenta" />
    <link srcID="13273" trgID="9640" rel="pRr" directed="false" shadow="false" column="70214" shadowCol="106511" srcRow="3719" trgRow="1864" color="EX-green" />
    <link srcID="9640" trgID="13560" rel="pRr" directed="false" shadow="false" column="70215" shadowCol="106512" srcRow="1864" trgRow="3823" color="EX-yellow" />
    <link srcID="11207" trgID="9640" rel="pRr" directed="false" shadow="false" column="70216" shadowCol="106513" srcRow="3909" trgRow="1864" color="EX-purple" />
    <link srcID="11694" trgID="9640" rel="pRr" directed="false" shadow="false" column="70217" shadowCol="106514" srcRow="4055" trgRow="1864" color="EX-dark-purple" />
    <link srcID="11001" trgID="9640" rel="pRr" directed="false" shadow="false" column="70218" shadowCol="106515" srcRow="4078" trgRow="1864" color="EX-dark-red" />
    <link srcID="9640" trgID="11342" rel="pRr" directed="false" shadow="false" column="70219" shadowCol="106516" srcRow="1864" trgRow="4098" color="EX-pale-green" />
    <link srcID="9640" trgID="11916" rel="pRr" directed="false" shadow="false" column="70220" shadowCol="106517" srcRow="1864" trgRow="4154" color="EX-pale-blue" />
    <link srcID="11477" trgID="9640" rel="pRr" directed="false" shadow="false" column="70221" shadowCol="106518" srcRow="4219" trgRow="1864" color="EX-dark-tan" />
    <link srcID="13875" trgID="9640" rel="pRr" directed="false" shadow="false" column="70222" shadowCol="106519" srcRow="4323" trgRow="1864" color="EX-pale-blue-magenta" />
    <link srcID="13311" trgID="9640" rel="pRr" directed="false" shadow="false" column="70223" shadowCol="106520" srcRow="4425" trgRow="1864" color="EX-pale-yellow orange" />
    <link srcID="9640" trgID="12167" rel="pRr" directed="false" shadow="false" column="70224" shadowCol="106521" srcRow="1864" trgRow="4589" color="EX-medium-magenta" />
    <link srcID="13382" trgID="9640" rel="pRr" directed="false" shadow="false" column="70225" shadowCol="106522" srcRow="4658" trgRow="1864" color="EX-pale-red" />
    <link srcID="9640" trgID="11127" rel="pRr" directed="false" shadow="false" column="70226" shadowCol="106523" srcRow="1864" trgRow="4894" color="EX-pale-cyan" />
    <link srcID="9640" trgID="12553" rel="pRr" directed="false" shadow="false" column="70227" shadowCol="106524" srcRow="1864" trgRow="4949" color="EX-pale-yellow-green" />
    <link srcID="12753" trgID="9640" rel="pRr" directed="false" shadow="false" column="70228" shadowCol="106525" srcRow="5265" trgRow="1864" color="EX-pale-purple" />
    <link srcID="10986" trgID="9640" rel="pRr" directed="false" shadow="false" column="70229" shadowCol="106526" srcRow="5595" trgRow="1864" color="EX-pale-magenta" />
    <link srcID="12998" trgID="9140" rel="pRr" directed="false" shadow="false" column="70230" shadowCol="106527" srcRow="2426" trgRow="1865" color="EX-pale-red-orange" />
    <link srcID="9140" trgID="12064" rel="pRr" directed="false" shadow="false" column="70231" shadowCol="106528" srcRow="1865" trgRow="2949" color="EX-blue" />
    <link srcID="9140" trgID="12114" rel="pRr" directed="false" shadow="false" column="70232" shadowCol="106529" srcRow="1865" trgRow="3133" color="EX-orange" />
    <link srcID="9140" trgID="12313" rel="pRr" directed="false" shadow="false" column="70233" shadowCol="106530" srcRow="1865" trgRow="3151" color="EX-dark-cyan" />
    <link srcID="9140" trgID="10700" rel="pRr" directed="false" shadow="false" column="70234" shadowCol="106531" srcRow="1865" trgRow="3249" color="EX-red" />
    <link srcID="9140" trgID="11917" rel="pRr" directed="false" shadow="false" column="70235" shadowCol="106532" srcRow="1865" trgRow="3305" color="EX-dark-orange" />
    <link srcID="9140" trgID="13698" rel="pRr" directed="false" shadow="false" column="70236" shadowCol="106533" srcRow="1865" trgRow="3483" color="EX-dark-gray-purple" />
    <link srcID="9140" trgID="11984" rel="pRr" directed="false" shadow="false" column="70237" shadowCol="106534" srcRow="1865" trgRow="3505" color="EX-cyan" />
    <link srcID="9140" trgID="12572" rel="pRr" directed="false" shadow="false" column="70238" shadowCol="106535" srcRow="1865" trgRow="3738" color="EX-yellow-orange" />
    <link srcID="10676" trgID="9140" rel="pRr" directed="false" shadow="false" column="70239" shadowCol="106536" srcRow="3793" trgRow="1865" color="EX-pure-blue" />
    <link srcID="9140" trgID="12130" rel="pRr" directed="false" shadow="false" column="70240" shadowCol="106537" srcRow="1865" trgRow="3822" color="EX-dark-yellow-green" />
    <link srcID="9140" trgID="13050" rel="pRr" directed="false" shadow="false" column="70241" shadowCol="106538" srcRow="1865" trgRow="3857" color="EX-dark-magenta" />
    <link srcID="13439" trgID="9140" rel="pRr" directed="false" shadow="false" column="70242" shadowCol="106539" srcRow="3875" trgRow="1865" color="EX-dark-green" />
    <link srcID="9140" trgID="13631" rel="pRr" directed="false" shadow="false" column="70243" shadowCol="106540" srcRow="1865" trgRow="3972" color="EX-blue-magenta" />
    <link srcID="9140" trgID="11588" rel="pRr" directed="false" shadow="false" column="70244" shadowCol="106541" srcRow="1865" trgRow="3991" color="EX-yellow-green" />
    <link srcID="9140" trgID="10613" rel="pRr" directed="false" shadow="false" column="70245" shadowCol="106542" srcRow="1865" trgRow="4103" color="EX-magenta" />
    <link srcID="13172" trgID="9140" rel="pRr" directed="false" shadow="false" column="70246" shadowCol="106543" srcRow="4129" trgRow="1865" color="EX-green" />
    <link srcID="9140" trgID="11655" rel="pRr" directed="false" shadow="false" column="70247" shadowCol="106544" srcRow="1865" trgRow="4149" color="EX-yellow" />
    <link srcID="9140" trgID="13985" rel="pRr" directed="false" shadow="false" column="70248" shadowCol="106545" srcRow="1865" trgRow="4299" color="EX-purple" />
    <link srcID="9140" trgID="12798" rel="pRr" directed="false" shadow="false" column="70249" shadowCol="106546" srcRow="1865" trgRow="4311" color="EX-dark-purple" />
    <link srcID="9140" trgID="10743" rel="pRr" directed="false" shadow="false" column="70250" shadowCol="106547" srcRow="1865" trgRow="4315" color="EX-dark-red" />
    <link srcID="9140" trgID="12918" rel="pRr" directed="false" shadow="false" column="70251" shadowCol="106548" srcRow="1865" trgRow="4337" color="EX-pale-green" />
    <link srcID="9140" trgID="13215" rel="pRr" directed="false" shadow="false" column="70252" shadowCol="106549" srcRow="1865" trgRow="4339" color="EX-pale-blue" />
    <link srcID="10683" trgID="9140" rel="pRr" directed="false" shadow="false" column="70253" shadowCol="106550" srcRow="4346" trgRow="1865" color="EX-dark-tan" />
    <link srcID="9140" trgID="13604" rel="pRr" directed="false" shadow="false" column="70254" shadowCol="106551" srcRow="1865" trgRow="4441" color="EX-pale-blue-magenta" />
    <link srcID="9140" trgID="10615" rel="pRr" directed="false" shadow="false" column="70255" shadowCol="106552" srcRow="1865" trgRow="4474" color="EX-pale-yellow orange" />
    <link srcID="9140" trgID="13695" rel="pRr" directed="false" shadow="false" column="70256" shadowCol="106553" srcRow="1865" trgRow="4723" color="EX-medium-magenta" />
    <link srcID="12046" trgID="9140" rel="pRr" directed="false" shadow="false" column="70257" shadowCol="106554" srcRow="5025" trgRow="1865" color="EX-pale-red" />
    <link srcID="9140" trgID="13012" rel="pRr" directed="false" shadow="false" column="70258" shadowCol="106555" srcRow="1865" trgRow="5259" color="EX-pale-cyan" />
    <link srcID="9140" trgID="12753" rel="pRr" directed="false" shadow="false" column="70259" shadowCol="106556" srcRow="1865" trgRow="5265" color="EX-pale-yellow-green" />
    <link srcID="9140" trgID="11383" rel="pRr" directed="false" shadow="false" column="70260" shadowCol="106557" srcRow="1865" trgRow="5410" color="EX-pale-purple" />
    <link srcID="9140" trgID="11919" rel="pRr" directed="false" shadow="false" column="70261" shadowCol="106558" srcRow="1865" trgRow="5414" color="EX-pale-magenta" />
    <link srcID="9140" trgID="11480" rel="pRr" directed="false" shadow="false" column="70262" shadowCol="106559" srcRow="1865" trgRow="5576" color="EX-pale-red-orange" />
    <link srcID="9140" trgID="11855" rel="pRr" directed="false" shadow="false" column="70263" shadowCol="106560" srcRow="1865" trgRow="5637" color="EX-blue" />
    <link srcID="9140" trgID="11650" rel="pRr" directed="false" shadow="false" column="70264" shadowCol="106561" srcRow="1865" trgRow="5685" color="EX-orange" />
    <link srcID="11249" trgID="8370" rel="pRr" directed="false" shadow="false" column="70265" shadowCol="106562" srcRow="3420" trgRow="1866" color="EX-dark-cyan" />
    <link srcID="10950" trgID="8370" rel="pRr" directed="false" shadow="false" column="70266" shadowCol="106563" srcRow="3604" trgRow="1866" color="EX-red" />
    <link srcID="13930" trgID="8370" rel="pRr" directed="false" shadow="false" column="70267" shadowCol="106564" srcRow="3608" trgRow="1866" color="EX-dark-orange" />
    <link srcID="8370" trgID="13342" rel="pRr" directed="false" shadow="false" column="70268" shadowCol="106565" srcRow="1866" trgRow="4100" color="EX-dark-gray-purple" />
    <link srcID="11647" trgID="8370" rel="pRr" directed="false" shadow="false" column="70269" shadowCol="106566" srcRow="5443" trgRow="1866" color="EX-cyan" />
    <link srcID="10665" trgID="8414" rel="pRr" directed="false" shadow="false" column="70270" shadowCol="106567" srcRow="3306" trgRow="1867" color="EX-yellow-orange" />
    <link srcID="13799" trgID="8414" rel="pRr" directed="false" shadow="false" column="70271" shadowCol="106568" srcRow="4912" trgRow="1867" color="EX-pure-blue" />
    <link srcID="10179" trgID="13152" rel="pRr" directed="false" shadow="false" column="70272" shadowCol="106569" srcRow="1868" trgRow="3162" color="EX-dark-yellow-green" />
    <link srcID="10927" trgID="10179" rel="pRr" directed="false" shadow="false" column="70273" shadowCol="106570" srcRow="3349" trgRow="1868" color="EX-dark-magenta" />
    <link srcID="10179" trgID="13156" rel="pRr" directed="false" shadow="false" column="70274" shadowCol="106571" srcRow="1868" trgRow="3490" color="EX-dark-green" />
    <link srcID="10179" trgID="11900" rel="pRr" directed="false" shadow="false" column="70275" shadowCol="106572" srcRow="1868" trgRow="4083" color="EX-blue-magenta" />
    <link srcID="10179" trgID="12605" rel="pRr" directed="false" shadow="false" column="70276" shadowCol="106573" srcRow="1868" trgRow="4968" color="EX-yellow-green" />
    <link srcID="13428" trgID="10179" rel="pRr" directed="false" shadow="false" column="70277" shadowCol="106574" srcRow="5360" trgRow="1868" color="EX-magenta" />
    <link srcID="13427" trgID="10179" rel="pRr" directed="false" shadow="false" column="70278" shadowCol="106575" srcRow="5465" trgRow="1868" color="EX-green" />
    <link srcID="12306" trgID="10179" rel="pRr" directed="false" shadow="false" column="70279" shadowCol="106576" srcRow="5571" trgRow="1868" color="EX-yellow" />
    <link srcID="10179" trgID="11468" rel="pRr" directed="false" shadow="false" column="70280" shadowCol="106577" srcRow="1868" trgRow="5602" color="EX-purple" />
    <link srcID="10179" trgID="12483" rel="pRr" directed="false" shadow="false" column="70281" shadowCol="106578" srcRow="1868" trgRow="5741" color="EX-dark-purple" />
    <link srcID="8951" trgID="11325" rel="pRr" directed="false" shadow="false" column="70282" shadowCol="106579" srcRow="1869" trgRow="2993" color="EX-dark-red" />
    <link srcID="8951" trgID="12781" rel="pRr" directed="false" shadow="false" column="70283" shadowCol="106580" srcRow="1869" trgRow="3239" color="EX-pale-green" />
    <link srcID="8951" trgID="11271" rel="pRr" directed="false" shadow="false" column="70284" shadowCol="106581" srcRow="1869" trgRow="3241" color="EX-pale-blue" />
    <link srcID="13514" trgID="8951" rel="pRr" directed="false" shadow="false" column="70285" shadowCol="106582" srcRow="3473" trgRow="1869" color="EX-dark-tan" />
    <link srcID="12781" trgID="9714" rel="pRr" directed="false" shadow="false" column="70286" shadowCol="106583" srcRow="3239" trgRow="1870" color="EX-pale-blue-magenta" />
    <link srcID="9714" trgID="13987" rel="pRr" directed="false" shadow="false" column="70287" shadowCol="106584" srcRow="1870" trgRow="3832" color="EX-pale-yellow orange" />
    <link srcID="9714" trgID="12864" rel="pRr" directed="false" shadow="false" column="70288" shadowCol="106585" srcRow="1870" trgRow="4017" color="EX-medium-magenta" />
    <link srcID="9714" trgID="11366" rel="pRr" directed="false" shadow="false" column="70289" shadowCol="106586" srcRow="1870" trgRow="5249" color="EX-pale-red" />
    <link srcID="11464" trgID="8954" rel="pRr" directed="false" shadow="false" column="70290" shadowCol="106587" srcRow="3231" trgRow="1871" color="EX-pale-cyan" />
    <link srcID="9307" trgID="10914" rel="pRr" directed="false" shadow="false" column="70291" shadowCol="106588" srcRow="1872" trgRow="3547" color="EX-pale-yellow-green" />
    <link srcID="9307" trgID="12318" rel="pRr" directed="false" shadow="false" column="70292" shadowCol="106589" srcRow="1872" trgRow="4465" color="EX-pale-purple" />
    <link srcID="9307" trgID="11208" rel="pRr" directed="false" shadow="false" column="70293" shadowCol="106590" srcRow="1872" trgRow="5769" color="EX-pale-magenta" />
    <link srcID="8919" trgID="11045" rel="pRr" directed="false" shadow="false" column="70294" shadowCol="106591" srcRow="1873" trgRow="3353" color="EX-pale-red-orange" />
    <link srcID="8919" trgID="12778" rel="pRr" directed="false" shadow="false" column="70295" shadowCol="106592" srcRow="1873" trgRow="3434" color="EX-blue" />
    <link srcID="8919" trgID="11968" rel="pRr" directed="false" shadow="false" column="70296" shadowCol="106593" srcRow="1873" trgRow="3611" color="EX-orange" />
    <link srcID="8919" trgID="13074" rel="pRr" directed="false" shadow="false" column="70297" shadowCol="106594" srcRow="1873" trgRow="3806" color="EX-dark-cyan" />
    <link srcID="8919" trgID="13630" rel="pRr" directed="false" shadow="false" column="70298" shadowCol="106595" srcRow="1873" trgRow="4991" color="EX-red" />
    <link srcID="12731" trgID="10012" rel="pRr" directed="false" shadow="false" column="70299" shadowCol="106596" srcRow="4498" trgRow="1874" color="EX-dark-orange" />
    <link srcID="8704" trgID="13077" rel="pRr" directed="false" shadow="false" column="70300" shadowCol="106597" srcRow="1875" trgRow="2472" color="EX-dark-gray-purple" />
    <link srcID="13420" trgID="8704" rel="pRr" directed="false" shadow="false" column="70301" shadowCol="106598" srcRow="2984" trgRow="1875" color="EX-cyan" />
    <link srcID="8704" trgID="10865" rel="pRr" directed="false" shadow="false" column="70302" shadowCol="106599" srcRow="1875" trgRow="3137" color="EX-yellow-orange" />
    <link srcID="8704" trgID="13277" rel="pRr" directed="false" shadow="false" column="70303" shadowCol="106600" srcRow="1875" trgRow="3181" color="EX-pure-blue" />
    <link srcID="8704" trgID="10667" rel="pRr" directed="false" shadow="false" column="70304" shadowCol="106601" srcRow="1875" trgRow="3200" color="EX-dark-yellow-green" />
    <link srcID="8704" trgID="12274" rel="pRr" directed="false" shadow="false" column="70305" shadowCol="106602" srcRow="1875" trgRow="3261" color="EX-dark-magenta" />
    <link srcID="8704" trgID="13254" rel="pRr" directed="false" shadow="false" column="70306" shadowCol="106603" srcRow="1875" trgRow="3287" color="EX-dark-green" />
    <link srcID="8704" trgID="10644" rel="pRr" directed="false" shadow="false" column="70307" shadowCol="106604" srcRow="1875" trgRow="3319" color="EX-blue-magenta" />
    <link srcID="11045" trgID="8704" rel="pRr" directed="false" shadow="false" column="70308" shadowCol="106605" srcRow="3353" trgRow="1875" color="EX-yellow-green" />
    <link srcID="8704" trgID="11535" rel="pRr" directed="false" shadow="false" column="70309" shadowCol="106606" srcRow="1875" trgRow="3355" color="EX-magenta" />
    <link srcID="8704" trgID="10724" rel="pRr" directed="false" shadow="false" column="70310" shadowCol="106607" srcRow="1875" trgRow="3368" color="EX-green" />
    <link srcID="8704" trgID="12581" rel="pRr" directed="false" shadow="false" column="70311" shadowCol="106608" srcRow="1875" trgRow="3377" color="EX-yellow" />
    <link srcID="12735" trgID="8704" rel="pRr" directed="false" shadow="false" column="70312" shadowCol="106609" srcRow="3396" trgRow="1875" color="EX-purple" />
    <link srcID="8704" trgID="11098" rel="pRr" directed="false" shadow="false" column="70313" shadowCol="106610" srcRow="1875" trgRow="3426" color="EX-dark-purple" />
    <link srcID="8704" trgID="10641" rel="pRr" directed="false" shadow="false" column="70314" shadowCol="106611" srcRow="1875" trgRow="3447" color="EX-dark-red" />
    <link srcID="13507" trgID="8704" rel="pRr" directed="false" shadow="false" column="70315" shadowCol="106612" srcRow="3465" trgRow="1875" color="EX-pale-green" />
    <link srcID="13900" trgID="8704" rel="pRr" directed="false" shadow="false" column="70316" shadowCol="106613" srcRow="3470" trgRow="1875" color="EX-pale-blue" />
    <link srcID="8704" trgID="10621" rel="pRr" directed="false" shadow="false" column="70317" shadowCol="106614" srcRow="1875" trgRow="3481" color="EX-dark-tan" />
    <link srcID="8704" trgID="13156" rel="pRr" directed="false" shadow="false" column="70318" shadowCol="106615" srcRow="1875" trgRow="3490" color="EX-pale-blue-magenta" />
    <link srcID="8704" trgID="13754" rel="pRr" directed="false" shadow="false" column="70319" shadowCol="106616" srcRow="1875" trgRow="3515" color="EX-pale-yellow orange" />
    <link srcID="8704" trgID="13225" rel="pRr" directed="false" shadow="false" column="70320" shadowCol="106617" srcRow="1875" trgRow="3521" color="EX-medium-magenta" />
    <link srcID="8704" trgID="11994" rel="pRr" directed="false" shadow="false" column="70321" shadowCol="106618" srcRow="1875" trgRow="3529" color="EX-pale-red" />
    <link srcID="8704" trgID="13761" rel="pRr" directed="false" shadow="false" column="70322" shadowCol="106619" srcRow="1875" trgRow="3542" color="EX-pale-cyan" />
    <link srcID="8704" trgID="11906" rel="pRr" directed="false" shadow="false" column="70323" shadowCol="106620" srcRow="1875" trgRow="3558" color="EX-pale-yellow-green" />
    <link srcID="8704" trgID="13482" rel="pRr" directed="false" shadow="false" column="70324" shadowCol="106621" srcRow="1875" trgRow="3606" color="EX-pale-purple" />
    <link srcID="8704" trgID="13740" rel="pRr" directed="false" shadow="false" column="70325" shadowCol="106622" srcRow="1875" trgRow="3641" color="EX-pale-magenta" />
    <link srcID="11875" trgID="8704" rel="pRr" directed="false" shadow="false" column="70326" shadowCol="106623" srcRow="3656" trgRow="1875" color="EX-pale-red-orange" />
    <link srcID="10689" trgID="8704" rel="pRr" directed="false" shadow="false" column="70327" shadowCol="106624" srcRow="3677" trgRow="1875" color="EX-blue" />
    <link srcID="10870" trgID="8704" rel="pRr" directed="false" shadow="false" column="70328" shadowCol="106625" srcRow="3705" trgRow="1875" color="EX-orange" />
    <link srcID="8704" trgID="13858" rel="pRr" directed="false" shadow="false" column="70329" shadowCol="106626" srcRow="1875" trgRow="3759" color="EX-dark-cyan" />
    <link srcID="8704" trgID="10873" rel="pRr" directed="false" shadow="false" column="70330" shadowCol="106627" srcRow="1875" trgRow="3765" color="EX-red" />
    <link srcID="8704" trgID="11712" rel="pRr" directed="false" shadow="false" column="70331" shadowCol="106628" srcRow="1875" trgRow="3798" color="EX-dark-orange" />
    <link srcID="12209" trgID="8704" rel="pRr" directed="false" shadow="false" column="70332" shadowCol="106629" srcRow="3844" trgRow="1875" color="EX-dark-gray-purple" />
    <link srcID="8704" trgID="12378" rel="pRr" directed="false" shadow="false" column="70333" shadowCol="106630" srcRow="1875" trgRow="3845" color="EX-cyan" />
    <link srcID="8704" trgID="11628" rel="pRr" directed="false" shadow="false" column="70334" shadowCol="106631" srcRow="1875" trgRow="3847" color="EX-yellow-orange" />
    <link srcID="8704" trgID="13804" rel="pRr" directed="false" shadow="false" column="70335" shadowCol="106632" srcRow="1875" trgRow="3854" color="EX-pure-blue" />
    <link srcID="13760" trgID="8704" rel="pRr" directed="false" shadow="false" column="70336" shadowCol="106633" srcRow="3866" trgRow="1875" color="EX-dark-yellow-green" />
    <link srcID="8704" trgID="11302" rel="pRr" directed="false" shadow="false" column="70337" shadowCol="106634" srcRow="1875" trgRow="3883" color="EX-dark-magenta" />
    <link srcID="8704" trgID="10628" rel="pRr" directed="false" shadow="false" column="70338" shadowCol="106635" srcRow="1875" trgRow="3893" color="EX-dark-green" />
    <link srcID="13929" trgID="8704" rel="pRr" directed="false" shadow="false" column="70339" shadowCol="106636" srcRow="3908" trgRow="1875" color="EX-blue-magenta" />
    <link srcID="8704" trgID="11168" rel="pRr" directed="false" shadow="false" column="70340" shadowCol="106637" srcRow="1875" trgRow="3923" color="EX-yellow-green" />
    <link srcID="8704" trgID="11214" rel="pRr" directed="false" shadow="false" column="70341" shadowCol="106638" srcRow="1875" trgRow="3930" color="EX-magenta" />
    <link srcID="8704" trgID="13802" rel="pRr" directed="false" shadow="false" column="70342" shadowCol="106639" srcRow="1875" trgRow="3940" color="EX-green" />
    <link srcID="8704" trgID="10793" rel="pRr" directed="false" shadow="false" column="70343" shadowCol="106640" srcRow="1875" trgRow="3976" color="EX-yellow" />
    <link srcID="8704" trgID="12106" rel="pRr" directed="false" shadow="false" column="70344" shadowCol="106641" srcRow="1875" trgRow="4009" color="EX-purple" />
    <link srcID="8704" trgID="11240" rel="pRr" directed="false" shadow="false" column="70345" shadowCol="106642" srcRow="1875" trgRow="4018" color="EX-dark-purple" />
    <link srcID="8704" trgID="13337" rel="pRr" directed="false" shadow="false" column="70346" shadowCol="106643" srcRow="1875" trgRow="4041" color="EX-dark-red" />
    <link srcID="8704" trgID="13340" rel="pRr" directed="false" shadow="false" column="70347" shadowCol="106644" srcRow="1875" trgRow="4044" color="EX-pale-green" />
    <link srcID="8704" trgID="12071" rel="pRr" directed="false" shadow="false" column="70348" shadowCol="106645" srcRow="1875" trgRow="4052" color="EX-pale-blue" />
    <link srcID="11661" trgID="8704" rel="pRr" directed="false" shadow="false" column="70349" shadowCol="106646" srcRow="4053" trgRow="1875" color="EX-dark-tan" />
    <link srcID="13832" trgID="8704" rel="pRr" directed="false" shadow="false" column="70350" shadowCol="106647" srcRow="4054" trgRow="1875" color="EX-pale-blue-magenta" />
    <link srcID="13808" trgID="8704" rel="pRr" directed="false" shadow="false" column="70351" shadowCol="106648" srcRow="4062" trgRow="1875" color="EX-pale-yellow orange" />
    <link srcID="8704" trgID="13389" rel="pRr" directed="false" shadow="false" column="70352" shadowCol="106649" srcRow="1875" trgRow="4084" color="EX-medium-magenta" />
    <link srcID="8704" trgID="11614" rel="pRr" directed="false" shadow="false" column="70353" shadowCol="106650" srcRow="1875" trgRow="4095" color="EX-pale-red" />
    <link srcID="8704" trgID="13856" rel="pRr" directed="false" shadow="false" column="70354" shadowCol="106651" srcRow="1875" trgRow="4096" color="EX-pale-cyan" />
    <link srcID="8704" trgID="11431" rel="pRr" directed="false" shadow="false" column="70355" shadowCol="106652" srcRow="1875" trgRow="4099" color="EX-pale-yellow-green" />
    <link srcID="12690" trgID="8704" rel="pRr" directed="false" shadow="false" column="70356" shadowCol="106653" srcRow="4111" trgRow="1875" color="EX-pale-purple" />
    <link srcID="11598" trgID="8704" rel="pRr" directed="false" shadow="false" column="70357" shadowCol="106654" srcRow="4112" trgRow="1875" color="EX-pale-magenta" />
    <link srcID="8704" trgID="13819" rel="pRr" directed="false" shadow="false" column="70358" shadowCol="106655" srcRow="1875" trgRow="4124" color="EX-pale-red-orange" />
    <link srcID="13172" trgID="8704" rel="pRr" directed="false" shadow="false" column="70359" shadowCol="106656" srcRow="4129" trgRow="1875" color="EX-blue" />
    <link srcID="11651" trgID="8704" rel="pRr" directed="false" shadow="false" column="70360" shadowCol="106657" srcRow="4133" trgRow="1875" color="EX-orange" />
    <link srcID="8704" trgID="13762" rel="pRr" directed="false" shadow="false" column="70361" shadowCol="106658" srcRow="1875" trgRow="4148" color="EX-dark-cyan" />
    <link srcID="10688" trgID="8704" rel="pRr" directed="false" shadow="false" column="70362" shadowCol="106659" srcRow="4156" trgRow="1875" color="EX-red" />
    <link srcID="8704" trgID="12207" rel="pRr" directed="false" shadow="false" column="70363" shadowCol="106660" srcRow="1875" trgRow="4168" color="EX-dark-orange" />
    <link srcID="8704" trgID="11508" rel="pRr" directed="false" shadow="false" column="70364" shadowCol="106661" srcRow="1875" trgRow="4174" color="EX-dark-gray-purple" />
    <link srcID="10668" trgID="8704" rel="pRr" directed="false" shadow="false" column="70365" shadowCol="106662" srcRow="4190" trgRow="1875" color="EX-cyan" />
    <link srcID="8704" trgID="11353" rel="pRr" directed="false" shadow="false" column="70366" shadowCol="106663" srcRow="1875" trgRow="4203" color="EX-yellow-orange" />
    <link srcID="8704" trgID="11612" rel="pRr" directed="false" shadow="false" column="70367" shadowCol="106664" srcRow="1875" trgRow="4204" color="EX-pure-blue" />
    <link srcID="8704" trgID="13688" rel="pRr" directed="false" shadow="false" column="70368" shadowCol="106665" srcRow="1875" trgRow="4213" color="EX-dark-yellow-green" />
    <link srcID="8704" trgID="11709" rel="pRr" directed="false" shadow="false" column="70369" shadowCol="106666" srcRow="1875" trgRow="4246" color="EX-dark-magenta" />
    <link srcID="8704" trgID="13617" rel="pRr" directed="false" shadow="false" column="70370" shadowCol="106667" srcRow="1875" trgRow="4256" color="EX-dark-green" />
    <link srcID="8704" trgID="12452" rel="pRr" directed="false" shadow="false" column="70371" shadowCol="106668" srcRow="1875" trgRow="4269" color="EX-blue-magenta" />
    <link srcID="11704" trgID="8704" rel="pRr" directed="false" shadow="false" column="70372" shadowCol="106669" srcRow="4274" trgRow="1875" color="EX-yellow-green" />
    <link srcID="8704" trgID="13800" rel="pRr" directed="false" shadow="false" column="70373" shadowCol="106670" srcRow="1875" trgRow="4285" color="EX-magenta" />
    <link srcID="8704" trgID="13194" rel="pRr" directed="false" shadow="false" column="70374" shadowCol="106671" srcRow="1875" trgRow="4296" color="EX-green" />
    <link srcID="11620" trgID="8704" rel="pRr" directed="false" shadow="false" column="70375" shadowCol="106672" srcRow="4304" trgRow="1875" color="EX-yellow" />
    <link srcID="13875" trgID="8704" rel="pRr" directed="false" shadow="false" column="70376" shadowCol="106673" srcRow="4323" trgRow="1875" color="EX-purple" />
    <link srcID="8704" trgID="12815" rel="pRr" directed="false" shadow="false" column="70377" shadowCol="106674" srcRow="1875" trgRow="4330" color="EX-dark-purple" />
    <link srcID="8704" trgID="13378" rel="pRr" directed="false" shadow="false" column="70378" shadowCol="106675" srcRow="1875" trgRow="4342" color="EX-dark-red" />
    <link srcID="8704" trgID="13104" rel="pRr" directed="false" shadow="false" column="70379" shadowCol="106676" srcRow="1875" trgRow="4404" color="EX-pale-green" />
    <link srcID="12980" trgID="8704" rel="pRr" directed="false" shadow="false" column="70380" shadowCol="106677" srcRow="4450" trgRow="1875" color="EX-pale-blue" />
    <link srcID="8704" trgID="12296" rel="pRr" directed="false" shadow="false" column="70381" shadowCol="106678" srcRow="1875" trgRow="4464" color="EX-dark-tan" />
    <link srcID="8704" trgID="12318" rel="pRr" directed="false" shadow="false" column="70382" shadowCol="106679" srcRow="1875" trgRow="4465" color="EX-pale-blue-magenta" />
    <link srcID="8704" trgID="13747" rel="pRr" directed="false" shadow="false" column="70383" shadowCol="106680" srcRow="1875" trgRow="4513" color="EX-pale-yellow orange" />
    <link srcID="8704" trgID="13829" rel="pRr" directed="false" shadow="false" column="70384" shadowCol="106681" srcRow="1875" trgRow="4521" color="EX-medium-magenta" />
    <link srcID="10692" trgID="8704" rel="pRr" directed="false" shadow="false" column="70385" shadowCol="106682" srcRow="4566" trgRow="1875" color="EX-pale-red" />
    <link srcID="8704" trgID="10898" rel="pRr" directed="false" shadow="false" column="70386" shadowCol="106683" srcRow="1875" trgRow="4583" color="EX-pale-cyan" />
    <link srcID="8704" trgID="12091" rel="pRr" directed="false" shadow="false" column="70387" shadowCol="106684" srcRow="1875" trgRow="4644" color="EX-pale-yellow-green" />
    <link srcID="8704" trgID="11877" rel="pRr" directed="false" shadow="false" column="70388" shadowCol="106685" srcRow="1875" trgRow="4897" color="EX-pale-purple" />
    <link srcID="8704" trgID="12487" rel="pRr" directed="false" shadow="false" column="70389" shadowCol="106686" srcRow="1875" trgRow="4898" color="EX-pale-magenta" />
    <link srcID="8704" trgID="13799" rel="pRr" directed="false" shadow="false" column="70390" shadowCol="106687" srcRow="1875" trgRow="4912" color="EX-pale-red-orange" />
    <link srcID="13901" trgID="8704" rel="pRr" directed="false" shadow="false" column="70391" shadowCol="106688" srcRow="4942" trgRow="1875" color="EX-blue" />
    <link srcID="11596" trgID="8704" rel="pRr" directed="false" shadow="false" column="70392" shadowCol="106689" srcRow="4960" trgRow="1875" color="EX-orange" />
    <link srcID="8704" trgID="12035" rel="pRr" directed="false" shadow="false" column="70393" shadowCol="106690" srcRow="1875" trgRow="4964" color="EX-dark-cyan" />
    <link srcID="8704" trgID="11663" rel="pRr" directed="false" shadow="false" column="70394" shadowCol="106691" srcRow="1875" trgRow="4969" color="EX-red" />
    <link srcID="8704" trgID="11163" rel="pRr" directed="false" shadow="false" column="70395" shadowCol="106692" srcRow="1875" trgRow="4973" color="EX-dark-orange" />
    <link srcID="8704" trgID="12240" rel="pRr" directed="false" shadow="false" column="70396" shadowCol="106693" srcRow="1875" trgRow="5049" color="EX-dark-gray-purple" />
    <link srcID="8704" trgID="12119" rel="pRr" directed="false" shadow="false" column="70397" shadowCol="106694" srcRow="1875" trgRow="5091" color="EX-cyan" />
    <link srcID="8704" trgID="13047" rel="pRr" directed="false" shadow="false" column="70398" shadowCol="106695" srcRow="1875" trgRow="5142" color="EX-yellow-orange" />
    <link srcID="8704" trgID="11817" rel="pRr" directed="false" shadow="false" column="70399" shadowCol="106696" srcRow="1875" trgRow="5250" color="EX-pure-blue" />
    <link srcID="8704" trgID="12255" rel="pRr" directed="false" shadow="false" column="70400" shadowCol="106697" srcRow="1875" trgRow="5271" color="EX-dark-yellow-green" />
    <link srcID="8704" trgID="13978" rel="pRr" directed="false" shadow="false" column="70401" shadowCol="106698" srcRow="1875" trgRow="5290" color="EX-dark-magenta" />
    <link srcID="8704" trgID="11865" rel="pRr" directed="false" shadow="false" column="70402" shadowCol="106699" srcRow="1875" trgRow="5311" color="EX-dark-green" />
    <link srcID="8704" trgID="13425" rel="pRr" directed="false" shadow="false" column="70403" shadowCol="106700" srcRow="1875" trgRow="5315" color="EX-blue-magenta" />
    <link srcID="8704" trgID="11800" rel="pRr" directed="false" shadow="false" column="70404" shadowCol="106701" srcRow="1875" trgRow="5325" color="EX-yellow-green" />
    <link srcID="8704" trgID="12360" rel="pRr" directed="false" shadow="false" column="70405" shadowCol="106702" srcRow="1875" trgRow="5351" color="EX-magenta" />
    <link srcID="8704" trgID="13937" rel="pRr" directed="false" shadow="false" column="70406" shadowCol="106703" srcRow="1875" trgRow="5394" color="EX-green" />
    <link srcID="12718" trgID="8704" rel="pRr" directed="false" shadow="false" column="70407" shadowCol="106704" srcRow="5399" trgRow="1875" color="EX-yellow" />
    <link srcID="8704" trgID="12888" rel="pRr" directed="false" shadow="false" column="70408" shadowCol="106705" srcRow="1875" trgRow="5407" color="EX-purple" />
    <link srcID="13160" trgID="8704" rel="pRr" directed="false" shadow="false" column="70409" shadowCol="106706" srcRow="5431" trgRow="1875" color="EX-dark-purple" />
    <link srcID="8704" trgID="13798" rel="pRr" directed="false" shadow="false" column="70410" shadowCol="106707" srcRow="1875" trgRow="5456" color="EX-dark-red" />
    <link srcID="8704" trgID="10776" rel="pRr" directed="false" shadow="false" column="70411" shadowCol="106708" srcRow="1875" trgRow="5458" color="EX-pale-green" />
    <link srcID="8704" trgID="13147" rel="pRr" directed="false" shadow="false" column="70412" shadowCol="106709" srcRow="1875" trgRow="5476" color="EX-pale-blue" />
    <link srcID="8704" trgID="11416" rel="pRr" directed="false" shadow="false" column="70413" shadowCol="106710" srcRow="1875" trgRow="5482" color="EX-dark-tan" />
    <link srcID="8704" trgID="13803" rel="pRr" directed="false" shadow="false" column="70414" shadowCol="106711" srcRow="1875" trgRow="5487" color="EX-pale-blue-magenta" />
    <link srcID="10737" trgID="8704" rel="pRr" directed="false" shadow="false" column="70415" shadowCol="106712" srcRow="5502" trgRow="1875" color="EX-pale-yellow orange" />
    <link srcID="8704" trgID="13707" rel="pRr" directed="false" shadow="false" column="70416" shadowCol="106713" srcRow="1875" trgRow="5543" color="EX-medium-magenta" />
    <link srcID="8704" trgID="13828" rel="pRr" directed="false" shadow="false" column="70417" shadowCol="106714" srcRow="1875" trgRow="5555" color="EX-pale-red" />
    <link srcID="8704" trgID="13325" rel="pRr" directed="false" shadow="false" column="70418" shadowCol="106715" srcRow="1875" trgRow="5609" color="EX-pale-cyan" />
    <link srcID="13003" trgID="8704" rel="pRr" directed="false" shadow="false" column="70419" shadowCol="106716" srcRow="5617" trgRow="1875" color="EX-pale-yellow-green" />
    <link srcID="8704" trgID="13805" rel="pRr" directed="false" shadow="false" column="70420" shadowCol="106717" srcRow="1875" trgRow="5646" color="EX-pale-purple" />
    <link srcID="8704" trgID="10670" rel="pRr" directed="false" shadow="false" column="70421" shadowCol="106718" srcRow="1875" trgRow="5724" color="EX-pale-magenta" />
    <link srcID="8704" trgID="10763" rel="pRr" directed="false" shadow="false" column="70422" shadowCol="106719" srcRow="1875" trgRow="5727" color="EX-pale-red-orange" />
    <link srcID="8704" trgID="11208" rel="pRr" directed="false" shadow="false" column="70423" shadowCol="106720" srcRow="1875" trgRow="5769" color="EX-blue" />
    <link srcID="8704" trgID="13472" rel="pRr" directed="false" shadow="false" column="70424" shadowCol="106721" srcRow="1875" trgRow="5826" color="EX-orange" />
    <link srcID="13517" trgID="9278" rel="pRr" directed="false" shadow="false" column="70425" shadowCol="106722" srcRow="2702" trgRow="1876" color="EX-dark-cyan" />
    <link srcID="9278" trgID="13152" rel="pRr" directed="false" shadow="false" column="70426" shadowCol="106723" srcRow="1876" trgRow="3162" color="EX-red" />
    <link srcID="9278" trgID="11364" rel="pRr" directed="false" shadow="false" column="70427" shadowCol="106724" srcRow="1876" trgRow="3189" color="EX-dark-orange" />
    <link srcID="9278" trgID="11936" rel="pRr" directed="false" shadow="false" column="70428" shadowCol="106725" srcRow="1876" trgRow="3202" color="EX-dark-gray-purple" />
    <link srcID="9278" trgID="11057" rel="pRr" directed="false" shadow="false" column="70429" shadowCol="106726" srcRow="1876" trgRow="3304" color="EX-cyan" />
    <link srcID="9278" trgID="12922" rel="pRr" directed="false" shadow="false" column="70430" shadowCol="106727" srcRow="1876" trgRow="3639" color="EX-yellow-orange" />
    <link srcID="9278" trgID="11712" rel="pRr" directed="false" shadow="false" column="70431" shadowCol="106728" srcRow="1876" trgRow="3798" color="EX-pure-blue" />
    <link srcID="13836" trgID="9278" rel="pRr" directed="false" shadow="false" column="70432" shadowCol="106729" srcRow="3814" trgRow="1876" color="EX-dark-yellow-green" />
    <link srcID="11922" trgID="9278" rel="pRr" directed="false" shadow="false" column="70433" shadowCol="106730" srcRow="3851" trgRow="1876" color="EX-dark-magenta" />
    <link srcID="10975" trgID="9278" rel="pRr" directed="false" shadow="false" column="70434" shadowCol="106731" srcRow="3918" trgRow="1876" color="EX-dark-green" />
    <link srcID="9278" trgID="11708" rel="pRr" directed="false" shadow="false" column="70435" shadowCol="106732" srcRow="1876" trgRow="3927" color="EX-blue-magenta" />
    <link srcID="9278" trgID="12850" rel="pRr" directed="false" shadow="false" column="70436" shadowCol="106733" srcRow="1876" trgRow="3964" color="EX-yellow-green" />
    <link srcID="9278" trgID="13042" rel="pRr" directed="false" shadow="false" column="70437" shadowCol="106734" srcRow="1876" trgRow="4042" color="EX-magenta" />
    <link srcID="9278" trgID="10594" rel="pRr" directed="false" shadow="false" column="70438" shadowCol="106735" srcRow="1876" trgRow="4046" color="EX-green" />
    <link srcID="9278" trgID="11037" rel="pRr" directed="false" shadow="false" column="70439" shadowCol="106736" srcRow="1876" trgRow="4051" color="EX-yellow" />
    <link srcID="9278" trgID="11181" rel="pRr" directed="false" shadow="false" column="70440" shadowCol="106737" srcRow="1876" trgRow="4076" color="EX-purple" />
    <link srcID="9278" trgID="11001" rel="pRr" directed="false" shadow="false" column="70441" shadowCol="106738" srcRow="1876" trgRow="4078" color="EX-dark-purple" />
    <link srcID="9278" trgID="12543" rel="pRr" directed="false" shadow="false" column="70442" shadowCol="106739" srcRow="1876" trgRow="4087" color="EX-dark-red" />
    <link srcID="9278" trgID="11338" rel="pRr" directed="false" shadow="false" column="70443" shadowCol="106740" srcRow="1876" trgRow="4089" color="EX-pale-green" />
    <link srcID="9278" trgID="10944" rel="pRr" directed="false" shadow="false" column="70444" shadowCol="106741" srcRow="1876" trgRow="4104" color="EX-pale-blue" />
    <link srcID="9278" trgID="11034" rel="pRr" directed="false" shadow="false" column="70445" shadowCol="106742" srcRow="1876" trgRow="4105" color="EX-dark-tan" />
    <link srcID="10969" trgID="9278" rel="pRr" directed="false" shadow="false" column="70446" shadowCol="106743" srcRow="4109" trgRow="1876" color="EX-pale-blue-magenta" />
    <link srcID="9278" trgID="13317" rel="pRr" directed="false" shadow="false" column="70447" shadowCol="106744" srcRow="1876" trgRow="4115" color="EX-pale-yellow orange" />
    <link srcID="9278" trgID="13627" rel="pRr" directed="false" shadow="false" column="70448" shadowCol="106745" srcRow="1876" trgRow="4628" color="EX-medium-magenta" />
    <link srcID="9278" trgID="11356" rel="pRr" directed="false" shadow="false" column="70449" shadowCol="106746" srcRow="1876" trgRow="4878" color="EX-pale-red" />
    <link srcID="9278" trgID="13861" rel="pRr" directed="false" shadow="false" column="70450" shadowCol="106747" srcRow="1876" trgRow="4881" color="EX-pale-cyan" />
    <link srcID="11656" trgID="9278" rel="pRr" directed="false" shadow="false" column="70451" shadowCol="106748" srcRow="4914" trgRow="1876" color="EX-pale-yellow-green" />
    <link srcID="10976" trgID="9278" rel="pRr" directed="false" shadow="false" column="70452" shadowCol="106749" srcRow="4961" trgRow="1876" color="EX-pale-purple" />
    <link srcID="9278" trgID="11698" rel="pRr" directed="false" shadow="false" column="70453" shadowCol="106750" srcRow="1876" trgRow="5088" color="EX-pale-magenta" />
    <link srcID="9278" trgID="11050" rel="pRr" directed="false" shadow="false" column="70454" shadowCol="106751" srcRow="1876" trgRow="5274" color="EX-pale-red-orange" />
    <link srcID="9278" trgID="13969" rel="pRr" directed="false" shadow="false" column="70455" shadowCol="106752" srcRow="1876" trgRow="5285" color="EX-blue" />
    <link srcID="9278" trgID="10912" rel="pRr" directed="false" shadow="false" column="70456" shadowCol="106753" srcRow="1876" trgRow="5508" color="EX-orange" />
    <link srcID="9278" trgID="11693" rel="pRr" directed="false" shadow="false" column="70457" shadowCol="106754" srcRow="1876" trgRow="5673" color="EX-dark-cyan" />
    <link srcID="10823" trgID="8310" rel="pRr" directed="false" shadow="false" column="70458" shadowCol="106755" srcRow="2432" trgRow="1877" color="EX-red" />
    <link srcID="11828" trgID="8310" rel="pRr" directed="false" shadow="false" column="70459" shadowCol="106756" srcRow="3178" trgRow="1877" color="EX-dark-orange" />
    <link srcID="8310" trgID="11592" rel="pRr" directed="false" shadow="false" column="70460" shadowCol="106757" srcRow="1877" trgRow="3640" color="EX-dark-gray-purple" />
    <link srcID="12800" trgID="8310" rel="pRr" directed="false" shadow="false" column="70461" shadowCol="106758" srcRow="3789" trgRow="1877" color="EX-cyan" />
    <link srcID="12918" trgID="8310" rel="pRr" directed="false" shadow="false" column="70462" shadowCol="106759" srcRow="4337" trgRow="1877" color="EX-yellow-orange" />
    <link srcID="13358" trgID="8310" rel="pRr" directed="false" shadow="false" column="70463" shadowCol="106760" srcRow="4780" trgRow="1877" color="EX-pure-blue" />
    <link srcID="13000" trgID="8310" rel="pRr" directed="false" shadow="false" column="70464" shadowCol="106761" srcRow="4807" trgRow="1877" color="EX-dark-yellow-green" />
    <link srcID="12432" trgID="8310" rel="pRr" directed="false" shadow="false" column="70465" shadowCol="106762" srcRow="5223" trgRow="1877" color="EX-dark-magenta" />
    <link srcID="8310" trgID="13954" rel="pRr" directed="false" shadow="false" column="70466" shadowCol="106763" srcRow="1877" trgRow="5695" color="EX-dark-green" />
    <link srcID="10001" trgID="10726" rel="pRr" directed="false" shadow="false" column="70467" shadowCol="106764" srcRow="1878" trgRow="3164" color="EX-blue-magenta" />
    <link srcID="10001" trgID="12640" rel="pRr" directed="false" shadow="false" column="70468" shadowCol="106765" srcRow="1878" trgRow="3187" color="EX-yellow-green" />
    <link srcID="12735" trgID="10001" rel="pRr" directed="false" shadow="false" column="70469" shadowCol="106766" srcRow="3396" trgRow="1878" color="EX-magenta" />
    <link srcID="10001" trgID="10952" rel="pRr" directed="false" shadow="false" column="70470" shadowCol="106767" srcRow="1878" trgRow="3572" color="EX-green" />
    <link srcID="10001" trgID="13576" rel="pRr" directed="false" shadow="false" column="70471" shadowCol="106768" srcRow="1878" trgRow="3652" color="EX-yellow" />
    <link srcID="10001" trgID="10978" rel="pRr" directed="false" shadow="false" column="70472" shadowCol="106769" srcRow="1878" trgRow="3788" color="EX-purple" />
    <link srcID="10676" trgID="10001" rel="pRr" directed="false" shadow="false" column="70473" shadowCol="106770" srcRow="3793" trgRow="1878" color="EX-dark-purple" />
    <link srcID="12393" trgID="10001" rel="pRr" directed="false" shadow="false" column="70474" shadowCol="106771" srcRow="3852" trgRow="1878" color="EX-dark-red" />
    <link srcID="10001" trgID="13876" rel="pRr" directed="false" shadow="false" column="70475" shadowCol="106772" srcRow="1878" trgRow="3939" color="EX-pale-green" />
    <link srcID="10001" trgID="11982" rel="pRr" directed="false" shadow="false" column="70476" shadowCol="106773" srcRow="1878" trgRow="3946" color="EX-pale-blue" />
    <link srcID="10001" trgID="13212" rel="pRr" directed="false" shadow="false" column="70477" shadowCol="106774" srcRow="1878" trgRow="3951" color="EX-dark-tan" />
    <link srcID="12025" trgID="10001" rel="pRr" directed="false" shadow="false" column="70478" shadowCol="106775" srcRow="4050" trgRow="1878" color="EX-pale-blue-magenta" />
    <link srcID="10001" trgID="10966" rel="pRr" directed="false" shadow="false" column="70479" shadowCol="106776" srcRow="1878" trgRow="4075" color="EX-pale-yellow orange" />
    <link srcID="10001" trgID="11746" rel="pRr" directed="false" shadow="false" column="70480" shadowCol="106777" srcRow="1878" trgRow="4107" color="EX-medium-magenta" />
    <link srcID="10001" trgID="13925" rel="pRr" directed="false" shadow="false" column="70481" shadowCol="106778" srcRow="1878" trgRow="4191" color="EX-pale-red" />
    <link srcID="11579" trgID="10001" rel="pRr" directed="false" shadow="false" column="70482" shadowCol="106779" srcRow="4272" trgRow="1878" color="EX-pale-cyan" />
    <link srcID="10001" trgID="11760" rel="pRr" directed="false" shadow="false" column="70483" shadowCol="106780" srcRow="1878" trgRow="4294" color="EX-pale-yellow-green" />
    <link srcID="11606" trgID="10001" rel="pRr" directed="false" shadow="false" column="70484" shadowCol="106781" srcRow="4325" trgRow="1878" color="EX-pale-purple" />
    <link srcID="10001" trgID="11570" rel="pRr" directed="false" shadow="false" column="70485" shadowCol="106782" srcRow="1878" trgRow="4389" color="EX-pale-magenta" />
    <link srcID="10001" trgID="14025" rel="pRr" directed="false" shadow="false" column="70486" shadowCol="106783" srcRow="1878" trgRow="4411" color="EX-pale-red-orange" />
    <link srcID="10001" trgID="12502" rel="pRr" directed="false" shadow="false" column="70487" shadowCol="106784" srcRow="1878" trgRow="4630" color="EX-blue" />
    <link srcID="13909" trgID="10001" rel="pRr" directed="false" shadow="false" column="70488" shadowCol="106785" srcRow="4887" trgRow="1878" color="EX-orange" />
    <link srcID="10001" trgID="12487" rel="pRr" directed="false" shadow="false" column="70489" shadowCol="106786" srcRow="1878" trgRow="4898" color="EX-dark-cyan" />
    <link srcID="12694" trgID="10001" rel="pRr" directed="false" shadow="false" column="70490" shadowCol="106787" srcRow="4916" trgRow="1878" color="EX-red" />
    <link srcID="13868" trgID="10001" rel="pRr" directed="false" shadow="false" column="70491" shadowCol="106788" srcRow="4922" trgRow="1878" color="EX-dark-orange" />
    <link srcID="10001" trgID="12035" rel="pRr" directed="false" shadow="false" column="70492" shadowCol="106789" srcRow="1878" trgRow="4964" color="EX-dark-gray-purple" />
    <link srcID="10001" trgID="13612" rel="pRr" directed="false" shadow="false" column="70493" shadowCol="106790" srcRow="1878" trgRow="5257" color="EX-cyan" />
    <link srcID="10001" trgID="12020" rel="pRr" directed="false" shadow="false" column="70494" shadowCol="106791" srcRow="1878" trgRow="5388" color="EX-yellow-orange" />
    <link srcID="10001" trgID="10929" rel="pRr" directed="false" shadow="false" column="70495" shadowCol="106792" srcRow="1878" trgRow="5635" color="EX-pure-blue" />
    <link srcID="10001" trgID="13793" rel="pRr" directed="false" shadow="false" column="70496" shadowCol="106793" srcRow="1878" trgRow="5642" color="EX-dark-yellow-green" />
    <link srcID="8268" trgID="12221" rel="pRr" directed="false" shadow="false" column="70497" shadowCol="106794" srcRow="1879" trgRow="2524" color="EX-dark-magenta" />
    <link srcID="11449" trgID="8268" rel="pRr" directed="false" shadow="false" column="70498" shadowCol="106795" srcRow="3196" trgRow="1879" color="EX-dark-green" />
    <link srcID="8268" trgID="12310" rel="pRr" directed="false" shadow="false" column="70499" shadowCol="106796" srcRow="1879" trgRow="3208" color="EX-blue-magenta" />
    <link srcID="8268" trgID="12885" rel="pRr" directed="false" shadow="false" column="70500" shadowCol="106797" srcRow="1879" trgRow="3745" color="EX-yellow-green" />
    <link srcID="8268" trgID="12846" rel="pRr" directed="false" shadow="false" column="70501" shadowCol="106798" srcRow="1879" trgRow="3757" color="EX-magenta" />
    <link srcID="12529" trgID="8268" rel="pRr" directed="false" shadow="false" column="70502" shadowCol="106799" srcRow="4101" trgRow="1879" color="EX-green" />
    <link srcID="12207" trgID="8268" rel="pRr" directed="false" shadow="false" column="70503" shadowCol="106800" srcRow="4168" trgRow="1879" color="EX-yellow" />
    <link srcID="12444" trgID="8268" rel="pRr" directed="false" shadow="false" column="70504" shadowCol="106801" srcRow="4224" trgRow="1879" color="EX-purple" />
    <link srcID="8268" trgID="13094" rel="pRr" directed="false" shadow="false" column="70505" shadowCol="106802" srcRow="1879" trgRow="4230" color="EX-dark-purple" />
    <link srcID="12725" trgID="8268" rel="pRr" directed="false" shadow="false" column="70506" shadowCol="106803" srcRow="4305" trgRow="1879" color="EX-dark-red" />
    <link srcID="8268" trgID="11356" rel="pRr" directed="false" shadow="false" column="70507" shadowCol="106804" srcRow="1879" trgRow="4878" color="EX-pale-green" />
    <link srcID="8268" trgID="13840" rel="pRr" directed="false" shadow="false" column="70508" shadowCol="106805" srcRow="1879" trgRow="4880" color="EX-pale-blue" />
    <link srcID="10762" trgID="8268" rel="pRr" directed="false" shadow="false" column="70509" shadowCol="106806" srcRow="4883" trgRow="1879" color="EX-dark-tan" />
    <link srcID="13413" trgID="8268" rel="pRr" directed="false" shadow="false" column="70510" shadowCol="106807" srcRow="4921" trgRow="1879" color="EX-pale-blue-magenta" />
    <link srcID="10691" trgID="8268" rel="pRr" directed="false" shadow="false" column="70511" shadowCol="106808" srcRow="5099" trgRow="1879" color="EX-pale-yellow orange" />
    <link srcID="11985" trgID="8268" rel="pRr" directed="false" shadow="false" column="70512" shadowCol="106809" srcRow="5100" trgRow="1879" color="EX-medium-magenta" />
    <link srcID="12339" trgID="8268" rel="pRr" directed="false" shadow="false" column="70513" shadowCol="106810" srcRow="5111" trgRow="1879" color="EX-pale-red" />
    <link srcID="12952" trgID="8268" rel="pRr" directed="false" shadow="false" column="70514" shadowCol="106811" srcRow="5391" trgRow="1879" color="EX-pale-cyan" />
    <link srcID="10912" trgID="8268" rel="pRr" directed="false" shadow="false" column="70515" shadowCol="106812" srcRow="5508" trgRow="1879" color="EX-pale-yellow-green" />
    <link srcID="12798" trgID="10318" rel="pRr" directed="false" shadow="false" column="70516" shadowCol="106813" srcRow="4311" trgRow="1880" color="EX-pale-purple" />
    <link srcID="10318" trgID="13122" rel="pRr" directed="false" shadow="false" column="70517" shadowCol="106814" srcRow="1880" trgRow="5532" color="EX-pale-magenta" />
    <link srcID="11619" trgID="8400" rel="pRr" directed="false" shadow="false" column="70518" shadowCol="106815" srcRow="4132" trgRow="1881" color="EX-pale-red-orange" />
    <link srcID="9995" trgID="13750" rel="pRr" directed="false" shadow="false" column="70519" shadowCol="106816" srcRow="1882" trgRow="2675" color="EX-blue" />
    <link srcID="11864" trgID="9995" rel="pRr" directed="false" shadow="false" column="70520" shadowCol="106817" srcRow="2951" trgRow="1882" color="EX-orange" />
    <link srcID="13951" trgID="9995" rel="pRr" directed="false" shadow="false" column="70521" shadowCol="106818" srcRow="2971" trgRow="1882" color="EX-dark-cyan" />
    <link srcID="9995" trgID="12579" rel="pRr" directed="false" shadow="false" column="70522" shadowCol="106819" srcRow="1882" trgRow="3142" color="EX-red" />
    <link srcID="9995" trgID="11343" rel="pRr" directed="false" shadow="false" column="70523" shadowCol="106820" srcRow="1882" trgRow="3143" color="EX-dark-orange" />
    <link srcID="9995" trgID="11057" rel="pRr" directed="false" shadow="false" column="70524" shadowCol="106821" srcRow="1882" trgRow="3304" color="EX-dark-gray-purple" />
    <link srcID="10738" trgID="9995" rel="pRr" directed="false" shadow="false" column="70525" shadowCol="106822" srcRow="3356" trgRow="1882" color="EX-cyan" />
    <link srcID="9995" trgID="12845" rel="pRr" directed="false" shadow="false" column="70526" shadowCol="106823" srcRow="1882" trgRow="3373" color="EX-yellow-orange" />
    <link srcID="11984" trgID="9995" rel="pRr" directed="false" shadow="false" column="70527" shadowCol="106824" srcRow="3505" trgRow="1882" color="EX-pure-blue" />
    <link srcID="12609" trgID="9995" rel="pRr" directed="false" shadow="false" column="70528" shadowCol="106825" srcRow="3519" trgRow="1882" color="EX-dark-yellow-green" />
    <link srcID="12547" trgID="9995" rel="pRr" directed="false" shadow="false" column="70529" shadowCol="106826" srcRow="3605" trgRow="1882" color="EX-dark-magenta" />
    <link srcID="9995" trgID="13287" rel="pRr" directed="false" shadow="false" column="70530" shadowCol="106827" srcRow="1882" trgRow="3621" color="EX-dark-green" />
    <link srcID="9995" trgID="12922" rel="pRr" directed="false" shadow="false" column="70531" shadowCol="106828" srcRow="1882" trgRow="3639" color="EX-blue-magenta" />
    <link srcID="9995" trgID="13576" rel="pRr" directed="false" shadow="false" column="70532" shadowCol="106829" srcRow="1882" trgRow="3652" color="EX-yellow-green" />
    <link srcID="10985" trgID="9995" rel="pRr" directed="false" shadow="false" column="70533" shadowCol="106830" srcRow="3697" trgRow="1882" color="EX-magenta" />
    <link srcID="13836" trgID="9995" rel="pRr" directed="false" shadow="false" column="70534" shadowCol="106831" srcRow="3814" trgRow="1882" color="EX-green" />
    <link srcID="9995" trgID="12868" rel="pRr" directed="false" shadow="false" column="70535" shadowCol="106832" srcRow="1882" trgRow="3892" color="EX-yellow" />
    <link srcID="9995" trgID="10628" rel="pRr" directed="false" shadow="false" column="70536" shadowCol="106833" srcRow="1882" trgRow="3893" color="EX-purple" />
    <link srcID="9995" trgID="11010" rel="pRr" directed="false" shadow="false" column="70537" shadowCol="106834" srcRow="1882" trgRow="3898" color="EX-dark-purple" />
    <link srcID="10975" trgID="9995" rel="pRr" directed="false" shadow="false" column="70538" shadowCol="106835" srcRow="3918" trgRow="1882" color="EX-dark-red" />
    <link srcID="13112" trgID="9995" rel="pRr" directed="false" shadow="false" column="70539" shadowCol="106836" srcRow="3937" trgRow="1882" color="EX-pale-green" />
    <link srcID="9995" trgID="13876" rel="pRr" directed="false" shadow="false" column="70540" shadowCol="106837" srcRow="1882" trgRow="3939" color="EX-pale-blue" />
    <link srcID="13137" trgID="9995" rel="pRr" directed="false" shadow="false" column="70541" shadowCol="106838" srcRow="3941" trgRow="1882" color="EX-dark-tan" />
    <link srcID="9995" trgID="11982" rel="pRr" directed="false" shadow="false" column="70542" shadowCol="106839" srcRow="1882" trgRow="3946" color="EX-pale-blue-magenta" />
    <link srcID="9995" trgID="12850" rel="pRr" directed="false" shadow="false" column="70543" shadowCol="106840" srcRow="1882" trgRow="3964" color="EX-pale-yellow orange" />
    <link srcID="9995" trgID="12566" rel="pRr" directed="false" shadow="false" column="70544" shadowCol="106841" srcRow="1882" trgRow="4016" color="EX-medium-magenta" />
    <link srcID="9995" trgID="13042" rel="pRr" directed="false" shadow="false" column="70545" shadowCol="106842" srcRow="1882" trgRow="4042" color="EX-pale-red" />
    <link srcID="9995" trgID="10594" rel="pRr" directed="false" shadow="false" column="70546" shadowCol="106843" srcRow="1882" trgRow="4046" color="EX-pale-cyan" />
    <link srcID="9995" trgID="11037" rel="pRr" directed="false" shadow="false" column="70547" shadowCol="106844" srcRow="1882" trgRow="4051" color="EX-pale-yellow-green" />
    <link srcID="11694" trgID="9995" rel="pRr" directed="false" shadow="false" column="70548" shadowCol="106845" srcRow="4055" trgRow="1882" color="EX-pale-purple" />
    <link srcID="9995" trgID="11011" rel="pRr" directed="false" shadow="false" column="70549" shadowCol="106846" srcRow="1882" trgRow="4071" color="EX-pale-magenta" />
    <link srcID="9995" trgID="11181" rel="pRr" directed="false" shadow="false" column="70550" shadowCol="106847" srcRow="1882" trgRow="4076" color="EX-pale-red-orange" />
    <link srcID="12514" trgID="9995" rel="pRr" directed="false" shadow="false" column="70551" shadowCol="106848" srcRow="4077" trgRow="1882" color="EX-blue" />
    <link srcID="11001" trgID="9995" rel="pRr" directed="false" shadow="false" column="70552" shadowCol="106849" srcRow="4078" trgRow="1882" color="EX-orange" />
    <link srcID="9995" trgID="11338" rel="pRr" directed="false" shadow="false" column="70553" shadowCol="106850" srcRow="1882" trgRow="4089" color="EX-dark-cyan" />
    <link srcID="9995" trgID="10944" rel="pRr" directed="false" shadow="false" column="70554" shadowCol="106851" srcRow="1882" trgRow="4104" color="EX-red" />
    <link srcID="9995" trgID="11034" rel="pRr" directed="false" shadow="false" column="70555" shadowCol="106852" srcRow="1882" trgRow="4105" color="EX-dark-orange" />
    <link srcID="10969" trgID="9995" rel="pRr" directed="false" shadow="false" column="70556" shadowCol="106853" srcRow="4109" trgRow="1882" color="EX-dark-gray-purple" />
    <link srcID="9995" trgID="13317" rel="pRr" directed="false" shadow="false" column="70557" shadowCol="106854" srcRow="1882" trgRow="4115" color="EX-cyan" />
    <link srcID="9995" trgID="13843" rel="pRr" directed="false" shadow="false" column="70558" shadowCol="106855" srcRow="1882" trgRow="4188" color="EX-yellow-orange" />
    <link srcID="9995" trgID="13757" rel="pRr" directed="false" shadow="false" column="70559" shadowCol="106856" srcRow="1882" trgRow="4205" color="EX-pure-blue" />
    <link srcID="12085" trgID="9995" rel="pRr" directed="false" shadow="false" column="70560" shadowCol="106857" srcRow="4241" trgRow="1882" color="EX-dark-yellow-green" />
    <link srcID="13928" trgID="9995" rel="pRr" directed="false" shadow="false" column="70561" shadowCol="106858" srcRow="4271" trgRow="1882" color="EX-dark-magenta" />
    <link srcID="9995" trgID="12235" rel="pRr" directed="false" shadow="false" column="70562" shadowCol="106859" srcRow="1882" trgRow="4280" color="EX-dark-green" />
    <link srcID="9995" trgID="11363" rel="pRr" directed="false" shadow="false" column="70563" shadowCol="106860" srcRow="1882" trgRow="4287" color="EX-blue-magenta" />
    <link srcID="12603" trgID="9995" rel="pRr" directed="false" shadow="false" column="70564" shadowCol="106861" srcRow="4351" trgRow="1882" color="EX-yellow-green" />
    <link srcID="10992" trgID="9995" rel="pRr" directed="false" shadow="false" column="70565" shadowCol="106862" srcRow="4424" trgRow="1882" color="EX-magenta" />
    <link srcID="9995" trgID="11022" rel="pRr" directed="false" shadow="false" column="70566" shadowCol="106863" srcRow="1882" trgRow="4437" color="EX-green" />
    <link srcID="9995" trgID="12789" rel="pRr" directed="false" shadow="false" column="70567" shadowCol="106864" srcRow="1882" trgRow="4468" color="EX-yellow" />
    <link srcID="9995" trgID="11087" rel="pRr" directed="false" shadow="false" column="70568" shadowCol="106865" srcRow="1882" trgRow="4548" color="EX-purple" />
    <link srcID="9995" trgID="13627" rel="pRr" directed="false" shadow="false" column="70569" shadowCol="106866" srcRow="1882" trgRow="4628" color="EX-dark-purple" />
    <link srcID="12700" trgID="9995" rel="pRr" directed="false" shadow="false" column="70570" shadowCol="106867" srcRow="4735" trgRow="1882" color="EX-dark-red" />
    <link srcID="9995" trgID="11356" rel="pRr" directed="false" shadow="false" column="70571" shadowCol="106868" srcRow="1882" trgRow="4878" color="EX-pale-green" />
    <link srcID="9995" trgID="13861" rel="pRr" directed="false" shadow="false" column="70572" shadowCol="106869" srcRow="1882" trgRow="4881" color="EX-pale-blue" />
    <link srcID="9995" trgID="13198" rel="pRr" directed="false" shadow="false" column="70573" shadowCol="106870" srcRow="1882" trgRow="4890" color="EX-dark-tan" />
    <link srcID="9995" trgID="13474" rel="pRr" directed="false" shadow="false" column="70574" shadowCol="106871" srcRow="1882" trgRow="4900" color="EX-pale-blue-magenta" />
    <link srcID="9995" trgID="11155" rel="pRr" directed="false" shadow="false" column="70575" shadowCol="106872" srcRow="1882" trgRow="4906" color="EX-pale-yellow orange" />
    <link srcID="11656" trgID="9995" rel="pRr" directed="false" shadow="false" column="70576" shadowCol="106873" srcRow="4914" trgRow="1882" color="EX-medium-magenta" />
    <link srcID="9995" trgID="13476" rel="pRr" directed="false" shadow="false" column="70577" shadowCol="106874" srcRow="1882" trgRow="4925" color="EX-pale-red" />
    <link srcID="10962" trgID="9995" rel="pRr" directed="false" shadow="false" column="70578" shadowCol="106875" srcRow="4954" trgRow="1882" color="EX-pale-cyan" />
    <link srcID="10976" trgID="9995" rel="pRr" directed="false" shadow="false" column="70579" shadowCol="106876" srcRow="4961" trgRow="1882" color="EX-pale-yellow-green" />
    <link srcID="13838" trgID="9995" rel="pRr" directed="false" shadow="false" column="70580" shadowCol="106877" srcRow="5082" trgRow="1882" color="EX-pale-purple" />
    <link srcID="9995" trgID="11095" rel="pRr" directed="false" shadow="false" column="70581" shadowCol="106878" srcRow="1882" trgRow="5153" color="EX-pale-magenta" />
    <link srcID="9995" trgID="11461" rel="pRr" directed="false" shadow="false" column="70582" shadowCol="106879" srcRow="1882" trgRow="5156" color="EX-pale-red-orange" />
    <link srcID="9995" trgID="11752" rel="pRr" directed="false" shadow="false" column="70583" shadowCol="106880" srcRow="1882" trgRow="5188" color="EX-blue" />
    <link srcID="9995" trgID="11350" rel="pRr" directed="false" shadow="false" column="70584" shadowCol="106881" srcRow="1882" trgRow="5323" color="EX-orange" />
    <link srcID="10981" trgID="9995" rel="pRr" directed="false" shadow="false" column="70585" shadowCol="106882" srcRow="5454" trgRow="1882" color="EX-dark-cyan" />
    <link srcID="9995" trgID="10757" rel="pRr" directed="false" shadow="false" column="70586" shadowCol="106883" srcRow="1882" trgRow="5478" color="EX-red" />
    <link srcID="8649" trgID="11528" rel="pRr" directed="false" shadow="false" column="70587" shadowCol="106884" srcRow="1883" trgRow="2398" color="EX-dark-orange" />
    <link srcID="8649" trgID="13478" rel="pRr" directed="false" shadow="false" column="70588" shadowCol="106885" srcRow="1883" trgRow="2608" color="EX-dark-gray-purple" />
    <link srcID="8649" trgID="12948" rel="pRr" directed="false" shadow="false" column="70589" shadowCol="106886" srcRow="1883" trgRow="3523" color="EX-cyan" />
    <link srcID="8649" trgID="13115" rel="pRr" directed="false" shadow="false" column="70590" shadowCol="106887" srcRow="1883" trgRow="4234" color="EX-yellow-orange" />
    <link srcID="13873" trgID="8649" rel="pRr" directed="false" shadow="false" column="70591" shadowCol="106888" srcRow="4915" trgRow="1883" color="EX-pure-blue" />
    <link srcID="8649" trgID="14013" rel="pRr" directed="false" shadow="false" column="70592" shadowCol="106889" srcRow="1883" trgRow="5248" color="EX-dark-yellow-green" />
    <link srcID="12631" trgID="8649" rel="pRr" directed="false" shadow="false" column="70593" shadowCol="106890" srcRow="5562" trgRow="1883" color="EX-dark-magenta" />
    <link srcID="13622" trgID="9498" rel="pRr" directed="false" shadow="false" column="70594" shadowCol="106891" srcRow="4640" trgRow="1884" color="EX-dark-green" />
    <link srcID="9543" trgID="12579" rel="pRr" directed="false" shadow="false" column="70595" shadowCol="106892" srcRow="1885" trgRow="3142" color="EX-blue-magenta" />
    <link srcID="11840" trgID="9543" rel="pRr" directed="false" shadow="false" column="70596" shadowCol="106893" srcRow="3159" trgRow="1885" color="EX-yellow-green" />
    <link srcID="9543" trgID="12199" rel="pRr" directed="false" shadow="false" column="70597" shadowCol="106894" srcRow="1885" trgRow="3174" color="EX-magenta" />
    <link srcID="9543" trgID="13682" rel="pRr" directed="false" shadow="false" column="70598" shadowCol="106895" srcRow="1885" trgRow="3211" color="EX-green" />
    <link srcID="12941" trgID="9543" rel="pRr" directed="false" shadow="false" column="70599" shadowCol="106896" srcRow="3215" trgRow="1885" color="EX-yellow" />
    <link srcID="9543" trgID="12274" rel="pRr" directed="false" shadow="false" column="70600" shadowCol="106897" srcRow="1885" trgRow="3261" color="EX-purple" />
    <link srcID="9543" trgID="13664" rel="pRr" directed="false" shadow="false" column="70601" shadowCol="106898" srcRow="1885" trgRow="3290" color="EX-dark-purple" />
    <link srcID="9543" trgID="13576" rel="pRr" directed="false" shadow="false" column="70602" shadowCol="106899" srcRow="1885" trgRow="3652" color="EX-dark-red" />
    <link srcID="10676" trgID="9543" rel="pRr" directed="false" shadow="false" column="70603" shadowCol="106900" srcRow="3793" trgRow="1885" color="EX-pale-green" />
    <link srcID="12393" trgID="9543" rel="pRr" directed="false" shadow="false" column="70604" shadowCol="106901" srcRow="3852" trgRow="1885" color="EX-pale-blue" />
    <link srcID="9543" trgID="13876" rel="pRr" directed="false" shadow="false" column="70605" shadowCol="106902" srcRow="1885" trgRow="3939" color="EX-dark-tan" />
    <link srcID="11982" trgID="9543" rel="pRr" directed="false" shadow="false" column="70606" shadowCol="106903" srcRow="3946" trgRow="1885" color="EX-pale-blue-magenta" />
    <link srcID="9543" trgID="13212" rel="pRr" directed="false" shadow="false" column="70607" shadowCol="106904" srcRow="1885" trgRow="3951" color="EX-pale-yellow orange" />
    <link srcID="12025" trgID="9543" rel="pRr" directed="false" shadow="false" column="70608" shadowCol="106905" srcRow="4050" trgRow="1885" color="EX-medium-magenta" />
    <link srcID="11746" trgID="9543" rel="pRr" directed="false" shadow="false" column="70609" shadowCol="106906" srcRow="4107" trgRow="1885" color="EX-pale-red" />
    <link srcID="9543" trgID="11508" rel="pRr" directed="false" shadow="false" column="70610" shadowCol="106907" srcRow="1885" trgRow="4174" color="EX-pale-cyan" />
    <link srcID="13875" trgID="9543" rel="pRr" directed="false" shadow="false" column="70611" shadowCol="106908" srcRow="4323" trgRow="1885" color="EX-pale-yellow-green" />
    <link srcID="9543" trgID="13586" rel="pRr" directed="false" shadow="false" column="70612" shadowCol="106909" srcRow="1885" trgRow="4341" color="EX-pale-purple" />
    <link srcID="11043" trgID="9543" rel="pRr" directed="false" shadow="false" column="70613" shadowCol="106910" srcRow="4359" trgRow="1885" color="EX-pale-magenta" />
    <link srcID="9543" trgID="10632" rel="pRr" directed="false" shadow="false" column="70614" shadowCol="106911" srcRow="1885" trgRow="4416" color="EX-pale-red-orange" />
    <link srcID="12326" trgID="9543" rel="pRr" directed="false" shadow="false" column="70615" shadowCol="106912" srcRow="4452" trgRow="1885" color="EX-blue" />
    <link srcID="9543" trgID="12461" rel="pRr" directed="false" shadow="false" column="70616" shadowCol="106913" srcRow="1885" trgRow="4554" color="EX-orange" />
    <link srcID="9543" trgID="12487" rel="pRr" directed="false" shadow="false" column="70617" shadowCol="106914" srcRow="1885" trgRow="4898" color="EX-dark-cyan" />
    <link srcID="12605" trgID="9543" rel="pRr" directed="false" shadow="false" column="70618" shadowCol="106915" srcRow="4968" trgRow="1885" color="EX-red" />
    <link srcID="11623" trgID="9543" rel="pRr" directed="false" shadow="false" column="70619" shadowCol="106916" srcRow="4982" trgRow="1885" color="EX-dark-orange" />
    <link srcID="13835" trgID="9543" rel="pRr" directed="false" shadow="false" column="70620" shadowCol="106917" srcRow="5357" trgRow="1885" color="EX-dark-gray-purple" />
    <link srcID="9543" trgID="12020" rel="pRr" directed="false" shadow="false" column="70621" shadowCol="106918" srcRow="1885" trgRow="5388" color="EX-cyan" />
    <link srcID="9543" trgID="13778" rel="pRr" directed="false" shadow="false" column="70622" shadowCol="106919" srcRow="1885" trgRow="5702" color="EX-yellow-orange" />
    <link srcID="13787" trgID="10463" rel="pRr" directed="false" shadow="false" column="70623" shadowCol="106920" srcRow="3144" trgRow="1886" color="EX-pure-blue" />
    <link srcID="10463" trgID="12199" rel="pRr" directed="false" shadow="false" column="70624" shadowCol="106921" srcRow="1886" trgRow="3174" color="EX-dark-yellow-green" />
    <link srcID="13682" trgID="10463" rel="pRr" directed="false" shadow="false" column="70625" shadowCol="106922" srcRow="3211" trgRow="1886" color="EX-dark-magenta" />
    <link srcID="11487" trgID="10463" rel="pRr" directed="false" shadow="false" column="70626" shadowCol="106923" srcRow="3758" trgRow="1886" color="EX-dark-green" />
    <link srcID="13423" trgID="10463" rel="pRr" directed="false" shadow="false" column="70627" shadowCol="106924" srcRow="3899" trgRow="1886" color="EX-blue-magenta" />
    <link srcID="11500" trgID="10463" rel="pRr" directed="false" shadow="false" column="70628" shadowCol="106925" srcRow="4113" trgRow="1886" color="EX-yellow-green" />
    <link srcID="11967" trgID="10463" rel="pRr" directed="false" shadow="false" column="70629" shadowCol="106926" srcRow="4155" trgRow="1886" color="EX-magenta" />
    <link srcID="13143" trgID="10463" rel="pRr" directed="false" shadow="false" column="70630" shadowCol="106927" srcRow="4175" trgRow="1886" color="EX-green" />
    <link srcID="11877" trgID="10463" rel="pRr" directed="false" shadow="false" column="70631" shadowCol="106928" srcRow="4897" trgRow="1886" color="EX-yellow" />
    <link srcID="12046" trgID="10463" rel="pRr" directed="false" shadow="false" column="70632" shadowCol="106929" srcRow="5025" trgRow="1886" color="EX-purple" />
    <link srcID="13554" trgID="10463" rel="pRr" directed="false" shadow="false" column="70633" shadowCol="106930" srcRow="5381" trgRow="1886" color="EX-dark-purple" />
    <link srcID="11937" trgID="10463" rel="pRr" directed="false" shadow="false" column="70634" shadowCol="106931" srcRow="5437" trgRow="1886" color="EX-dark-red" />
    <link srcID="13805" trgID="10463" rel="pRr" directed="false" shadow="false" column="70635" shadowCol="106932" srcRow="5646" trgRow="1886" color="EX-pale-green" />
    <link srcID="12203" trgID="10217" rel="pRr" directed="false" shadow="false" column="70636" shadowCol="106933" srcRow="3221" trgRow="1887" color="EX-pale-blue" />
    <link srcID="10217" trgID="12886" rel="pRr" directed="false" shadow="false" column="70637" shadowCol="106934" srcRow="1887" trgRow="3345" color="EX-dark-tan" />
    <link srcID="10979" trgID="10217" rel="pRr" directed="false" shadow="false" column="70638" shadowCol="106935" srcRow="3573" trgRow="1887" color="EX-pale-blue-magenta" />
    <link srcID="10217" trgID="12227" rel="pRr" directed="false" shadow="false" column="70639" shadowCol="106936" srcRow="1887" trgRow="3574" color="EX-pale-yellow orange" />
    <link srcID="10217" trgID="10646" rel="pRr" directed="false" shadow="false" column="70640" shadowCol="106937" srcRow="1887" trgRow="3764" color="EX-medium-magenta" />
    <link srcID="12209" trgID="10217" rel="pRr" directed="false" shadow="false" column="70641" shadowCol="106938" srcRow="3844" trgRow="1887" color="EX-pale-red" />
    <link srcID="10217" trgID="12566" rel="pRr" directed="false" shadow="false" column="70642" shadowCol="106939" srcRow="1887" trgRow="4016" color="EX-pale-cyan" />
    <link srcID="11598" trgID="10217" rel="pRr" directed="false" shadow="false" column="70643" shadowCol="106940" srcRow="4112" trgRow="1887" color="EX-pale-yellow-green" />
    <link srcID="13143" trgID="10217" rel="pRr" directed="false" shadow="false" column="70644" shadowCol="106941" srcRow="4175" trgRow="1887" color="EX-pale-purple" />
    <link srcID="11626" trgID="10217" rel="pRr" directed="false" shadow="false" column="70645" shadowCol="106942" srcRow="4182" trgRow="1887" color="EX-pale-magenta" />
    <link srcID="10217" trgID="11877" rel="pRr" directed="false" shadow="false" column="70646" shadowCol="106943" srcRow="1887" trgRow="4897" color="EX-pale-red-orange" />
    <link srcID="12406" trgID="10217" rel="pRr" directed="false" shadow="false" column="70647" shadowCol="106944" srcRow="5719" trgRow="1887" color="EX-blue" />
    <link srcID="10202" trgID="10726" rel="pRr" directed="false" shadow="false" column="70648" shadowCol="106945" srcRow="1888" trgRow="3164" color="EX-orange" />
    <link srcID="10202" trgID="12594" rel="pRr" directed="false" shadow="false" column="70649" shadowCol="106946" srcRow="1888" trgRow="3313" color="EX-dark-cyan" />
    <link srcID="12373" trgID="10202" rel="pRr" directed="false" shadow="false" column="70650" shadowCol="106947" srcRow="3835" trgRow="1888" color="EX-red" />
    <link srcID="10202" trgID="11949" rel="pRr" directed="false" shadow="false" column="70651" shadowCol="106948" srcRow="1888" trgRow="4074" color="EX-dark-orange" />
    <link srcID="11598" trgID="10202" rel="pRr" directed="false" shadow="false" column="70652" shadowCol="106949" srcRow="4112" trgRow="1888" color="EX-dark-gray-purple" />
    <link srcID="11597" trgID="10202" rel="pRr" directed="false" shadow="false" column="70653" shadowCol="106950" srcRow="5344" trgRow="1888" color="EX-cyan" />
    <link srcID="10202" trgID="13525" rel="pRr" directed="false" shadow="false" column="70654" shadowCol="106951" srcRow="1888" trgRow="5766" color="EX-yellow-orange" />
    <link srcID="10202" trgID="13524" rel="pRr" directed="false" shadow="false" column="70655" shadowCol="106952" srcRow="1888" trgRow="5768" color="EX-pure-blue" />
    <link srcID="10202" trgID="13795" rel="pRr" directed="false" shadow="false" column="70656" shadowCol="106953" srcRow="1888" trgRow="5773" color="EX-dark-yellow-green" />
    <link srcID="10202" trgID="13815" rel="pRr" directed="false" shadow="false" column="70657" shadowCol="106954" srcRow="1888" trgRow="5774" color="EX-dark-magenta" />
    <link srcID="9060" trgID="13682" rel="pRr" directed="false" shadow="false" column="70658" shadowCol="106955" srcRow="1889" trgRow="3211" color="EX-dark-green" />
    <link srcID="9060" trgID="13254" rel="pRr" directed="false" shadow="false" column="70659" shadowCol="106956" srcRow="1889" trgRow="3287" color="EX-blue-magenta" />
    <link srcID="9060" trgID="13638" rel="pRr" directed="false" shadow="false" column="70660" shadowCol="106957" srcRow="1889" trgRow="3395" color="EX-yellow-green" />
    <link srcID="11598" trgID="9060" rel="pRr" directed="false" shadow="false" column="70661" shadowCol="106958" srcRow="4112" trgRow="1889" color="EX-magenta" />
    <link srcID="11651" trgID="9060" rel="pRr" directed="false" shadow="false" column="70662" shadowCol="106959" srcRow="4133" trgRow="1889" color="EX-green" />
    <link srcID="11626" trgID="9060" rel="pRr" directed="false" shadow="false" column="70663" shadowCol="106960" srcRow="4182" trgRow="1889" color="EX-yellow" />
    <link srcID="12001" trgID="9060" rel="pRr" directed="false" shadow="false" column="70664" shadowCol="106961" srcRow="4400" trgRow="1889" color="EX-purple" />
    <link srcID="13474" trgID="9060" rel="pRr" directed="false" shadow="false" column="70665" shadowCol="106962" srcRow="4900" trgRow="1889" color="EX-dark-purple" />
    <link srcID="9060" trgID="13158" rel="pRr" directed="false" shadow="false" column="70666" shadowCol="106963" srcRow="1889" trgRow="5341" color="EX-dark-red" />
    <link srcID="13530" trgID="9060" rel="pRr" directed="false" shadow="false" column="70667" shadowCol="106964" srcRow="5554" trgRow="1889" color="EX-pale-green" />
    <link srcID="12652" trgID="9060" rel="pRr" directed="false" shadow="false" column="70668" shadowCol="106965" srcRow="5666" trgRow="1889" color="EX-pale-blue" />
    <link srcID="13170" trgID="9060" rel="pRr" directed="false" shadow="false" column="70669" shadowCol="106966" srcRow="5753" trgRow="1889" color="EX-dark-tan" />
    <link srcID="12066" trgID="8413" rel="pRr" directed="false" shadow="false" column="70670" shadowCol="106967" srcRow="3805" trgRow="1890" color="EX-pale-blue-magenta" />
    <link srcID="11347" trgID="8413" rel="pRr" directed="false" shadow="false" column="70671" shadowCol="106968" srcRow="4056" trgRow="1890" color="EX-pale-yellow orange" />
    <link srcID="8413" trgID="12228" rel="pRr" directed="false" shadow="false" column="70672" shadowCol="106969" srcRow="1890" trgRow="4091" color="EX-medium-magenta" />
    <link srcID="8413" trgID="11508" rel="pRr" directed="false" shadow="false" column="70673" shadowCol="106970" srcRow="1890" trgRow="4174" color="EX-pale-red" />
    <link srcID="12202" trgID="8413" rel="pRr" directed="false" shadow="false" column="70674" shadowCol="106971" srcRow="5318" trgRow="1890" color="EX-pale-cyan" />
    <link srcID="12209" trgID="9197" rel="pRr" directed="false" shadow="false" column="70675" shadowCol="106972" srcRow="3844" trgRow="1891" color="EX-pale-yellow-green" />
    <link srcID="9197" trgID="13876" rel="pRr" directed="false" shadow="false" column="70676" shadowCol="106973" srcRow="1891" trgRow="3939" color="EX-pale-purple" />
    <link srcID="9197" trgID="12241" rel="pRr" directed="false" shadow="false" column="70677" shadowCol="106974" srcRow="1891" trgRow="3957" color="EX-pale-magenta" />
    <link srcID="13223" trgID="9197" rel="pRr" directed="false" shadow="false" column="70678" shadowCol="106975" srcRow="4549" trgRow="1891" color="EX-pale-red-orange" />
    <link srcID="9197" trgID="13784" rel="pRr" directed="false" shadow="false" column="70679" shadowCol="106976" srcRow="1891" trgRow="5825" color="EX-blue" />
    <link srcID="10979" trgID="10223" rel="pRr" directed="false" shadow="false" column="70680" shadowCol="106977" srcRow="3573" trgRow="1892" color="EX-orange" />
    <link srcID="10223" trgID="12227" rel="pRr" directed="false" shadow="false" column="70681" shadowCol="106978" srcRow="1892" trgRow="3574" color="EX-dark-cyan" />
    <link srcID="11109" trgID="9340" rel="pRr" directed="false" shadow="false" column="70682" shadowCol="106979" srcRow="4903" trgRow="1893" color="EX-red" />
    <link srcID="9779" trgID="11377" rel="pRr" directed="false" shadow="false" column="70683" shadowCol="106980" srcRow="1894" trgRow="3300" color="EX-dark-orange" />
    <link srcID="11487" trgID="9779" rel="pRr" directed="false" shadow="false" column="70684" shadowCol="106981" srcRow="3758" trgRow="1894" color="EX-dark-gray-purple" />
    <link srcID="9779" trgID="11628" rel="pRr" directed="false" shadow="false" column="70685" shadowCol="106982" srcRow="1894" trgRow="3847" color="EX-cyan" />
    <link srcID="10688" trgID="9779" rel="pRr" directed="false" shadow="false" column="70686" shadowCol="106983" srcRow="4156" trgRow="1894" color="EX-yellow-orange" />
    <link srcID="9779" trgID="11877" rel="pRr" directed="false" shadow="false" column="70687" shadowCol="106984" srcRow="1894" trgRow="4897" color="EX-pure-blue" />
    <link srcID="8435" trgID="11670" rel="pRr" directed="false" shadow="false" column="70688" shadowCol="106985" srcRow="1895" trgRow="2520" color="EX-dark-yellow-green" />
    <link srcID="8435" trgID="11449" rel="pRr" directed="false" shadow="false" column="70689" shadowCol="106986" srcRow="1895" trgRow="3196" color="EX-dark-magenta" />
    <link srcID="8435" trgID="11487" rel="pRr" directed="false" shadow="false" column="70690" shadowCol="106987" srcRow="1895" trgRow="3758" color="EX-dark-green" />
    <link srcID="8435" trgID="13443" rel="pRr" directed="false" shadow="false" column="70691" shadowCol="106988" srcRow="1895" trgRow="3873" color="EX-blue-magenta" />
    <link srcID="8435" trgID="13340" rel="pRr" directed="false" shadow="false" column="70692" shadowCol="106989" srcRow="1895" trgRow="4044" color="EX-yellow-green" />
    <link srcID="8435" trgID="11489" rel="pRr" directed="false" shadow="false" column="70693" shadowCol="106990" srcRow="1895" trgRow="4047" color="EX-magenta" />
    <link srcID="8435" trgID="13620" rel="pRr" directed="false" shadow="false" column="70694" shadowCol="106991" srcRow="1895" trgRow="4196" color="EX-green" />
    <link srcID="8435" trgID="13840" rel="pRr" directed="false" shadow="false" column="70695" shadowCol="106992" srcRow="1895" trgRow="4880" color="EX-yellow" />
    <link srcID="8435" trgID="12687" rel="pRr" directed="false" shadow="false" column="70696" shadowCol="106993" srcRow="1895" trgRow="5138" color="EX-purple" />
    <link srcID="8435" trgID="12890" rel="pRr" directed="false" shadow="false" column="70697" shadowCol="106994" srcRow="1895" trgRow="5382" color="EX-dark-purple" />
    <link srcID="8435" trgID="12979" rel="pRr" directed="false" shadow="false" column="70698" shadowCol="106995" srcRow="1895" trgRow="5433" color="EX-dark-red" />
    <link srcID="8435" trgID="13447" rel="pRr" directed="false" shadow="false" column="70699" shadowCol="106996" srcRow="1895" trgRow="5661" color="EX-pale-green" />
    <link srcID="10931" trgID="10019" rel="pRr" directed="false" shadow="false" column="70700" shadowCol="106997" srcRow="3268" trgRow="1896" color="EX-pale-blue" />
    <link srcID="10927" trgID="10019" rel="pRr" directed="false" shadow="false" column="70701" shadowCol="106998" srcRow="3349" trgRow="1896" color="EX-dark-tan" />
    <link srcID="11314" trgID="10019" rel="pRr" directed="false" shadow="false" column="70702" shadowCol="106999" srcRow="3365" trgRow="1896" color="EX-pale-blue-magenta" />
    <link srcID="11923" trgID="10019" rel="pRr" directed="false" shadow="false" column="70703" shadowCol="107000" srcRow="3655" trgRow="1896" color="EX-pale-yellow orange" />
    <link srcID="13074" trgID="10019" rel="pRr" directed="false" shadow="false" column="70704" shadowCol="107001" srcRow="3806" trgRow="1896" color="EX-medium-magenta" />
    <link srcID="12107" trgID="10019" rel="pRr" directed="false" shadow="false" column="70705" shadowCol="107002" srcRow="3865" trgRow="1896" color="EX-pale-red" />
    <link srcID="10019" trgID="11331" rel="pRr" directed="false" shadow="false" column="70706" shadowCol="107003" srcRow="1896" trgRow="4108" color="EX-pale-cyan" />
    <link srcID="12208" trgID="10019" rel="pRr" directed="false" shadow="false" column="70707" shadowCol="107004" srcRow="4123" trgRow="1896" color="EX-pale-yellow-green" />
    <link srcID="10019" trgID="10977" rel="pRr" directed="false" shadow="false" column="70708" shadowCol="107005" srcRow="1896" trgRow="4889" color="EX-pale-purple" />
    <link srcID="13408" trgID="10019" rel="pRr" directed="false" shadow="false" column="70709" shadowCol="107006" srcRow="4923" trgRow="1896" color="EX-pale-magenta" />
    <link srcID="10019" trgID="11800" rel="pRr" directed="false" shadow="false" column="70710" shadowCol="107007" srcRow="1896" trgRow="5325" color="EX-pale-red-orange" />
    <link srcID="11315" trgID="10019" rel="pRr" directed="false" shadow="false" column="70711" shadowCol="107008" srcRow="5614" trgRow="1896" color="EX-blue" />
    <link srcID="10044" trgID="13648" rel="pRr" directed="false" shadow="false" column="70712" shadowCol="107009" srcRow="1897" trgRow="2687" color="EX-orange" />
    <link srcID="13420" trgID="10044" rel="pRr" directed="false" shadow="false" column="70713" shadowCol="107010" srcRow="2984" trgRow="1897" color="EX-dark-cyan" />
    <link srcID="12974" trgID="10044" rel="pRr" directed="false" shadow="false" column="70714" shadowCol="107011" srcRow="3289" trgRow="1897" color="EX-red" />
    <link srcID="11825" trgID="10044" rel="pRr" directed="false" shadow="false" column="70715" shadowCol="107012" srcRow="3511" trgRow="1897" color="EX-dark-orange" />
    <link srcID="10044" trgID="11994" rel="pRr" directed="false" shadow="false" column="70716" shadowCol="107013" srcRow="1897" trgRow="3529" color="EX-dark-gray-purple" />
    <link srcID="13580" trgID="10044" rel="pRr" directed="false" shadow="false" column="70717" shadowCol="107014" srcRow="3555" trgRow="1897" color="EX-cyan" />
    <link srcID="13393" trgID="10044" rel="pRr" directed="false" shadow="false" column="70718" shadowCol="107015" srcRow="3659" trgRow="1897" color="EX-yellow-orange" />
    <link srcID="11928" trgID="10044" rel="pRr" directed="false" shadow="false" column="70719" shadowCol="107016" srcRow="3749" trgRow="1897" color="EX-pure-blue" />
    <link srcID="10920" trgID="10044" rel="pRr" directed="false" shadow="false" column="70720" shadowCol="107017" srcRow="3756" trgRow="1897" color="EX-dark-yellow-green" />
    <link srcID="11861" trgID="10044" rel="pRr" directed="false" shadow="false" column="70721" shadowCol="107018" srcRow="3948" trgRow="1897" color="EX-dark-magenta" />
    <link srcID="12071" trgID="10044" rel="pRr" directed="false" shadow="false" column="70722" shadowCol="107019" srcRow="4052" trgRow="1897" color="EX-dark-green" />
    <link srcID="11370" trgID="10044" rel="pRr" directed="false" shadow="false" column="70723" shadowCol="107020" srcRow="4068" trgRow="1897" color="EX-blue-magenta" />
    <link srcID="10044" trgID="11431" rel="pRr" directed="false" shadow="false" column="70724" shadowCol="107021" srcRow="1897" trgRow="4099" color="EX-yellow-green" />
    <link srcID="10044" trgID="13843" rel="pRr" directed="false" shadow="false" column="70725" shadowCol="107022" srcRow="1897" trgRow="4188" color="EX-magenta" />
    <link srcID="11759" trgID="10044" rel="pRr" directed="false" shadow="false" column="70726" shadowCol="107023" srcRow="4281" trgRow="1897" color="EX-green" />
    <link srcID="10044" trgID="12965" rel="pRr" directed="false" shadow="false" column="70727" shadowCol="107024" srcRow="1897" trgRow="4301" color="EX-yellow" />
    <link srcID="11028" trgID="10044" rel="pRr" directed="false" shadow="false" column="70728" shadowCol="107025" srcRow="4357" trgRow="1897" color="EX-purple" />
    <link srcID="11955" trgID="10044" rel="pRr" directed="false" shadow="false" column="70729" shadowCol="107026" srcRow="4442" trgRow="1897" color="EX-dark-purple" />
    <link srcID="13685" trgID="10044" rel="pRr" directed="false" shadow="false" column="70730" shadowCol="107027" srcRow="4443" trgRow="1897" color="EX-dark-red" />
    <link srcID="12843" trgID="10044" rel="pRr" directed="false" shadow="false" column="70731" shadowCol="107028" srcRow="4463" trgRow="1897" color="EX-pale-green" />
    <link srcID="12074" trgID="10044" rel="pRr" directed="false" shadow="false" column="70732" shadowCol="107029" srcRow="4886" trgRow="1897" color="EX-pale-blue" />
    <link srcID="13917" trgID="10044" rel="pRr" directed="false" shadow="false" column="70733" shadowCol="107030" srcRow="4902" trgRow="1897" color="EX-dark-tan" />
    <link srcID="13799" trgID="10044" rel="pRr" directed="false" shadow="false" column="70734" shadowCol="107031" srcRow="4912" trgRow="1897" color="EX-pale-blue-magenta" />
    <link srcID="13408" trgID="10044" rel="pRr" directed="false" shadow="false" column="70735" shadowCol="107032" srcRow="4923" trgRow="1897" color="EX-pale-yellow orange" />
    <link srcID="10918" trgID="10044" rel="pRr" directed="false" shadow="false" column="70736" shadowCol="107033" srcRow="4950" trgRow="1897" color="EX-medium-magenta" />
    <link srcID="12471" trgID="10044" rel="pRr" directed="false" shadow="false" column="70737" shadowCol="107034" srcRow="5132" trgRow="1897" color="EX-pale-red" />
    <link srcID="12900" trgID="10044" rel="pRr" directed="false" shadow="false" column="70738" shadowCol="107035" srcRow="5398" trgRow="1897" color="EX-pale-cyan" />
    <link srcID="13769" trgID="10044" rel="pRr" directed="false" shadow="false" column="70739" shadowCol="107036" srcRow="5499" trgRow="1897" color="EX-pale-yellow-green" />
    <link srcID="10916" trgID="10044" rel="pRr" directed="false" shadow="false" column="70740" shadowCol="107037" srcRow="5512" trgRow="1897" color="EX-pale-purple" />
    <link srcID="11958" trgID="10044" rel="pRr" directed="false" shadow="false" column="70741" shadowCol="107038" srcRow="5587" trgRow="1897" color="EX-pale-magenta" />
    <link srcID="10479" trgID="11456" rel="pRr" directed="false" shadow="false" column="70742" shadowCol="107039" srcRow="1898" trgRow="2826" color="EX-pale-red-orange" />
    <link srcID="10479" trgID="10915" rel="pRr" directed="false" shadow="false" column="70743" shadowCol="107040" srcRow="1898" trgRow="2952" color="EX-blue" />
    <link srcID="10479" trgID="13110" rel="pRr" directed="false" shadow="false" column="70744" shadowCol="107041" srcRow="1898" trgRow="3341" color="EX-orange" />
    <link srcID="10702" trgID="10479" rel="pRr" directed="false" shadow="false" column="70745" shadowCol="107042" srcRow="3466" trgRow="1898" color="EX-dark-cyan" />
    <link srcID="11006" trgID="10479" rel="pRr" directed="false" shadow="false" column="70746" shadowCol="107043" srcRow="3508" trgRow="1898" color="EX-red" />
    <link srcID="10479" trgID="11412" rel="pRr" directed="false" shadow="false" column="70747" shadowCol="107044" srcRow="1898" trgRow="3755" color="EX-dark-orange" />
    <link srcID="13183" trgID="10479" rel="pRr" directed="false" shadow="false" column="70748" shadowCol="107045" srcRow="3807" trgRow="1898" color="EX-dark-gray-purple" />
    <link srcID="13760" trgID="10479" rel="pRr" directed="false" shadow="false" column="70749" shadowCol="107046" srcRow="3866" trgRow="1898" color="EX-cyan" />
    <link srcID="10479" trgID="11250" rel="pRr" directed="false" shadow="false" column="70750" shadowCol="107047" srcRow="1898" trgRow="3885" color="EX-yellow-orange" />
    <link srcID="11549" trgID="10479" rel="pRr" directed="false" shadow="false" column="70751" shadowCol="107048" srcRow="3894" trgRow="1898" color="EX-pure-blue" />
    <link srcID="10479" trgID="11916" rel="pRr" directed="false" shadow="false" column="70752" shadowCol="107049" srcRow="1898" trgRow="4154" color="EX-dark-yellow-green" />
    <link srcID="11159" trgID="10479" rel="pRr" directed="false" shadow="false" column="70753" shadowCol="107050" srcRow="4455" trgRow="1898" color="EX-dark-magenta" />
    <link srcID="10479" trgID="11877" rel="pRr" directed="false" shadow="false" column="70754" shadowCol="107051" srcRow="1898" trgRow="4897" color="EX-dark-green" />
    <link srcID="10479" trgID="13408" rel="pRr" directed="false" shadow="false" column="70755" shadowCol="107052" srcRow="1898" trgRow="4923" color="EX-blue-magenta" />
    <link srcID="12549" trgID="10479" rel="pRr" directed="false" shadow="false" column="70756" shadowCol="107053" srcRow="5470" trgRow="1898" color="EX-yellow-green" />
    <link srcID="12518" trgID="10479" rel="pRr" directed="false" shadow="false" column="70757" shadowCol="107054" srcRow="5575" trgRow="1898" color="EX-magenta" />
    <link srcID="12384" trgID="10479" rel="pRr" directed="false" shadow="false" column="70758" shadowCol="107055" srcRow="5682" trgRow="1898" color="EX-green" />
    <link srcID="8455" trgID="11991" rel="pRr" directed="false" shadow="false" column="70759" shadowCol="107056" srcRow="1899" trgRow="3485" color="EX-yellow" />
    <link srcID="8455" trgID="11006" rel="pRr" directed="false" shadow="false" column="70760" shadowCol="107057" srcRow="1899" trgRow="3508" color="EX-purple" />
    <link srcID="8455" trgID="12012" rel="pRr" directed="false" shadow="false" column="70761" shadowCol="107058" srcRow="1899" trgRow="3707" color="EX-dark-purple" />
    <link srcID="8455" trgID="13848" rel="pRr" directed="false" shadow="false" column="70762" shadowCol="107059" srcRow="1899" trgRow="3953" color="EX-dark-red" />
    <link srcID="8455" trgID="12367" rel="pRr" directed="false" shadow="false" column="70763" shadowCol="107060" srcRow="1899" trgRow="3962" color="EX-pale-green" />
    <link srcID="8455" trgID="11916" rel="pRr" directed="false" shadow="false" column="70764" shadowCol="107061" srcRow="1899" trgRow="4154" color="EX-pale-blue" />
    <link srcID="8455" trgID="12263" rel="pRr" directed="false" shadow="false" column="70765" shadowCol="107062" srcRow="1899" trgRow="4695" color="EX-dark-tan" />
    <link srcID="13031" trgID="8455" rel="pRr" directed="false" shadow="false" column="70766" shadowCol="107063" srcRow="4936" trgRow="1899" color="EX-pale-blue-magenta" />
    <link srcID="8455" trgID="10958" rel="pRr" directed="false" shadow="false" column="70767" shadowCol="107064" srcRow="1899" trgRow="5195" color="EX-pale-yellow orange" />
    <link srcID="8455" trgID="10781" rel="pRr" directed="false" shadow="false" column="70768" shadowCol="107065" srcRow="1899" trgRow="5668" color="EX-medium-magenta" />
    <link srcID="11392" trgID="9430" rel="pRr" directed="false" shadow="false" column="70769" shadowCol="107066" srcRow="3253" trgRow="1900" color="EX-pale-red" />
    <link srcID="11006" trgID="9430" rel="pRr" directed="false" shadow="false" column="70770" shadowCol="107067" srcRow="3508" trgRow="1900" color="EX-pale-cyan" />
    <link srcID="10134" trgID="13409" rel="pRr" directed="false" shadow="false" column="70771" shadowCol="107068" srcRow="1901" trgRow="3533" color="EX-pale-yellow-green" />
    <link srcID="10134" trgID="12307" rel="pRr" directed="false" shadow="false" column="70772" shadowCol="107069" srcRow="1901" trgRow="5128" color="EX-pale-purple" />
    <link srcID="13460" trgID="9325" rel="pRr" directed="false" shadow="false" column="70773" shadowCol="107070" srcRow="2551" trgRow="1902" color="EX-pale-magenta" />
    <link srcID="9325" trgID="11377" rel="pRr" directed="false" shadow="false" column="70774" shadowCol="107071" srcRow="1902" trgRow="3300" color="EX-pale-red-orange" />
    <link srcID="13647" trgID="9325" rel="pRr" directed="false" shadow="false" column="70775" shadowCol="107072" srcRow="3343" trgRow="1902" color="EX-blue" />
    <link srcID="9325" trgID="12227" rel="pRr" directed="false" shadow="false" column="70776" shadowCol="107073" srcRow="1902" trgRow="3574" color="EX-orange" />
    <link srcID="9325" trgID="12315" rel="pRr" directed="false" shadow="false" column="70777" shadowCol="107074" srcRow="1902" trgRow="3859" color="EX-dark-cyan" />
    <link srcID="9325" trgID="10833" rel="pRr" directed="false" shadow="false" column="70778" shadowCol="107075" srcRow="1902" trgRow="4247" color="EX-red" />
    <link srcID="9325" trgID="13732" rel="pRr" directed="false" shadow="false" column="70779" shadowCol="107076" srcRow="1902" trgRow="4356" color="EX-dark-orange" />
    <link srcID="9325" trgID="10780" rel="pRr" directed="false" shadow="false" column="70780" shadowCol="107077" srcRow="1902" trgRow="5546" color="EX-dark-gray-purple" />
    <link srcID="9325" trgID="13525" rel="pRr" directed="false" shadow="false" column="70781" shadowCol="107078" srcRow="1902" trgRow="5766" color="EX-cyan" />
    <link srcID="9325" trgID="13524" rel="pRr" directed="false" shadow="false" column="70782" shadowCol="107079" srcRow="1902" trgRow="5768" color="EX-yellow-orange" />
    <link srcID="9325" trgID="13784" rel="pRr" directed="false" shadow="false" column="70783" shadowCol="107080" srcRow="1902" trgRow="5825" color="EX-pure-blue" />
    <link srcID="10118" trgID="10915" rel="pRr" directed="false" shadow="false" column="70784" shadowCol="107081" srcRow="1903" trgRow="2952" color="EX-dark-yellow-green" />
    <link srcID="11047" trgID="10118" rel="pRr" directed="false" shadow="false" column="70785" shadowCol="107082" srcRow="3182" trgRow="1903" color="EX-dark-magenta" />
    <link srcID="10118" trgID="11351" rel="pRr" directed="false" shadow="false" column="70786" shadowCol="107083" srcRow="1903" trgRow="3230" color="EX-dark-green" />
    <link srcID="13452" trgID="10118" rel="pRr" directed="false" shadow="false" column="70787" shadowCol="107084" srcRow="3263" trgRow="1903" color="EX-blue-magenta" />
    <link srcID="12974" trgID="10118" rel="pRr" directed="false" shadow="false" column="70788" shadowCol="107085" srcRow="3289" trgRow="1903" color="EX-yellow-green" />
    <link srcID="11866" trgID="10118" rel="pRr" directed="false" shadow="false" column="70789" shadowCol="107086" srcRow="3378" trgRow="1903" color="EX-magenta" />
    <link srcID="12179" trgID="10118" rel="pRr" directed="false" shadow="false" column="70790" shadowCol="107087" srcRow="3427" trgRow="1903" color="EX-green" />
    <link srcID="13409" trgID="10118" rel="pRr" directed="false" shadow="false" column="70791" shadowCol="107088" srcRow="3533" trgRow="1903" color="EX-yellow" />
    <link srcID="13411" trgID="10118" rel="pRr" directed="false" shadow="false" column="70792" shadowCol="107089" srcRow="3600" trgRow="1903" color="EX-purple" />
    <link srcID="10118" trgID="10950" rel="pRr" directed="false" shadow="false" column="70793" shadowCol="107090" srcRow="1903" trgRow="3604" color="EX-dark-purple" />
    <link srcID="11968" trgID="10118" rel="pRr" directed="false" shadow="false" column="70794" shadowCol="107091" srcRow="3611" trgRow="1903" color="EX-dark-red" />
    <link srcID="11875" trgID="10118" rel="pRr" directed="false" shadow="false" column="70795" shadowCol="107092" srcRow="3656" trgRow="1903" color="EX-pale-green" />
    <link srcID="10118" trgID="13570" rel="pRr" directed="false" shadow="false" column="70796" shadowCol="107093" srcRow="1903" trgRow="3657" color="EX-pale-blue" />
    <link srcID="13074" trgID="10118" rel="pRr" directed="false" shadow="false" column="70797" shadowCol="107094" srcRow="3806" trgRow="1903" color="EX-dark-tan" />
    <link srcID="11861" trgID="10118" rel="pRr" directed="false" shadow="false" column="70798" shadowCol="107095" srcRow="3948" trgRow="1903" color="EX-pale-blue-magenta" />
    <link srcID="12370" trgID="10118" rel="pRr" directed="false" shadow="false" column="70799" shadowCol="107096" srcRow="3950" trgRow="1903" color="EX-pale-yellow orange" />
    <link srcID="11503" trgID="10118" rel="pRr" directed="false" shadow="false" column="70800" shadowCol="107097" srcRow="4117" trgRow="1903" color="EX-medium-magenta" />
    <link srcID="13909" trgID="10118" rel="pRr" directed="false" shadow="false" column="70801" shadowCol="107098" srcRow="4887" trgRow="1903" color="EX-pale-red" />
    <link srcID="13031" trgID="10118" rel="pRr" directed="false" shadow="false" column="70802" shadowCol="107099" srcRow="4936" trgRow="1903" color="EX-pale-cyan" />
    <link srcID="10918" trgID="10118" rel="pRr" directed="false" shadow="false" column="70803" shadowCol="107100" srcRow="4950" trgRow="1903" color="EX-pale-yellow-green" />
    <link srcID="11402" trgID="10118" rel="pRr" directed="false" shadow="false" column="70804" shadowCol="107101" srcRow="5184" trgRow="1903" color="EX-pale-purple" />
    <link srcID="10118" trgID="13608" rel="pRr" directed="false" shadow="false" column="70805" shadowCol="107102" srcRow="1903" trgRow="5330" color="EX-pale-magenta" />
    <link srcID="13539" trgID="10118" rel="pRr" directed="false" shadow="false" column="70806" shadowCol="107103" srcRow="5603" trgRow="1903" color="EX-pale-red-orange" />
    <link srcID="13156" trgID="9311" rel="pRr" directed="false" shadow="false" column="70807" shadowCol="107104" srcRow="3490" trgRow="1904" color="EX-blue" />
    <link srcID="10796" trgID="9311" rel="pRr" directed="false" shadow="false" column="70808" shadowCol="107105" srcRow="3579" trgRow="1904" color="EX-orange" />
    <link srcID="10733" trgID="9311" rel="pRr" directed="false" shadow="false" column="70809" shadowCol="107106" srcRow="3742" trgRow="1904" color="EX-dark-cyan" />
    <link srcID="10853" trgID="9311" rel="pRr" directed="false" shadow="false" column="70810" shadowCol="107107" srcRow="3880" trgRow="1904" color="EX-red" />
    <link srcID="11071" trgID="9311" rel="pRr" directed="false" shadow="false" column="70811" shadowCol="107108" srcRow="4284" trgRow="1904" color="EX-dark-orange" />
    <link srcID="11942" trgID="9311" rel="pRr" directed="false" shadow="false" column="70812" shadowCol="107109" srcRow="4966" trgRow="1904" color="EX-dark-gray-purple" />
    <link srcID="12293" trgID="9311" rel="pRr" directed="false" shadow="false" column="70813" shadowCol="107110" srcRow="5055" trgRow="1904" color="EX-cyan" />
    <link srcID="11699" trgID="9311" rel="pRr" directed="false" shadow="false" column="70814" shadowCol="107111" srcRow="5060" trgRow="1904" color="EX-yellow-orange" />
    <link srcID="12067" trgID="9311" rel="pRr" directed="false" shadow="false" column="70815" shadowCol="107112" srcRow="5327" trgRow="1904" color="EX-pure-blue" />
    <link srcID="13651" trgID="8385" rel="pRr" directed="false" shadow="false" column="70816" shadowCol="107113" srcRow="2830" trgRow="1905" color="EX-dark-yellow-green" />
    <link srcID="11535" trgID="8385" rel="pRr" directed="false" shadow="false" column="70817" shadowCol="107114" srcRow="3355" trgRow="1905" color="EX-dark-magenta" />
    <link srcID="10756" trgID="8385" rel="pRr" directed="false" shadow="false" column="70818" shadowCol="107115" srcRow="3357" trgRow="1905" color="EX-dark-green" />
    <link srcID="13209" trgID="8385" rel="pRr" directed="false" shadow="false" column="70819" shadowCol="107116" srcRow="4588" trgRow="1905" color="EX-blue-magenta" />
    <link srcID="13552" trgID="8385" rel="pRr" directed="false" shadow="false" column="70820" shadowCol="107117" srcRow="5369" trgRow="1905" color="EX-yellow-green" />
    <link srcID="8459" trgID="12887" rel="pRr" directed="false" shadow="false" column="70821" shadowCol="107118" srcRow="1906" trgRow="2379" color="EX-magenta" />
    <link srcID="8459" trgID="11907" rel="pRr" directed="false" shadow="false" column="70822" shadowCol="107119" srcRow="1906" trgRow="5131" color="EX-green" />
    <link srcID="10931" trgID="8286" rel="pRr" directed="false" shadow="false" column="70823" shadowCol="107120" srcRow="3268" trgRow="1907" color="EX-yellow" />
    <link srcID="12848" trgID="8286" rel="pRr" directed="false" shadow="false" column="70824" shadowCol="107121" srcRow="4081" trgRow="1907" color="EX-purple" />
    <link srcID="13101" trgID="8286" rel="pRr" directed="false" shadow="false" column="70825" shadowCol="107122" srcRow="5339" trgRow="1907" color="EX-dark-purple" />
    <link srcID="13099" trgID="8286" rel="pRr" directed="false" shadow="false" column="70826" shadowCol="107123" srcRow="5422" trgRow="1907" color="EX-dark-red" />
    <link srcID="13102" trgID="8286" rel="pRr" directed="false" shadow="false" column="70827" shadowCol="107124" srcRow="5423" trgRow="1907" color="EX-pale-green" />
    <link srcID="8286" trgID="10960" rel="pRr" directed="false" shadow="false" column="70828" shadowCol="107125" srcRow="1907" trgRow="5647" color="EX-pale-blue" />
    <link srcID="9274" trgID="13750" rel="pRr" directed="false" shadow="false" column="70829" shadowCol="107126" srcRow="1908" trgRow="2675" color="EX-dark-tan" />
    <link srcID="9274" trgID="11867" rel="pRr" directed="false" shadow="false" column="70830" shadowCol="107127" srcRow="1908" trgRow="3161" color="EX-pale-blue-magenta" />
    <link srcID="10726" trgID="9274" rel="pRr" directed="false" shadow="false" column="70831" shadowCol="107128" srcRow="3164" trgRow="1908" color="EX-pale-yellow orange" />
    <link srcID="9274" trgID="11364" rel="pRr" directed="false" shadow="false" column="70832" shadowCol="107129" srcRow="1908" trgRow="3189" color="EX-medium-magenta" />
    <link srcID="9274" trgID="11453" rel="pRr" directed="false" shadow="false" column="70833" shadowCol="107130" srcRow="1908" trgRow="3225" color="EX-pale-red" />
    <link srcID="9274" trgID="13907" rel="pRr" directed="false" shadow="false" column="70834" shadowCol="107131" srcRow="1908" trgRow="3242" color="EX-pale-cyan" />
    <link srcID="9274" trgID="11057" rel="pRr" directed="false" shadow="false" column="70835" shadowCol="107132" srcRow="1908" trgRow="3304" color="EX-pale-yellow-green" />
    <link srcID="9274" trgID="13855" rel="pRr" directed="false" shadow="false" column="70836" shadowCol="107133" srcRow="1908" trgRow="3326" color="EX-pale-purple" />
    <link srcID="9274" trgID="10933" rel="pRr" directed="false" shadow="false" column="70837" shadowCol="107134" srcRow="1908" trgRow="3578" color="EX-pale-magenta" />
    <link srcID="9274" trgID="11336" rel="pRr" directed="false" shadow="false" column="70838" shadowCol="107135" srcRow="1908" trgRow="3601" color="EX-pale-red-orange" />
    <link srcID="9274" trgID="12922" rel="pRr" directed="false" shadow="false" column="70839" shadowCol="107136" srcRow="1908" trgRow="3639" color="EX-blue" />
    <link srcID="11738" trgID="9274" rel="pRr" directed="false" shadow="false" column="70840" shadowCol="107137" srcRow="3690" trgRow="1908" color="EX-orange" />
    <link srcID="10985" trgID="9274" rel="pRr" directed="false" shadow="false" column="70841" shadowCol="107138" srcRow="3697" trgRow="1908" color="EX-dark-cyan" />
    <link srcID="9274" trgID="10868" rel="pRr" directed="false" shadow="false" column="70842" shadowCol="107139" srcRow="1908" trgRow="3751" color="EX-red" />
    <link srcID="13836" trgID="9274" rel="pRr" directed="false" shadow="false" column="70843" shadowCol="107140" srcRow="3814" trgRow="1908" color="EX-dark-orange" />
    <link srcID="9274" trgID="11190" rel="pRr" directed="false" shadow="false" column="70844" shadowCol="107141" srcRow="1908" trgRow="3878" color="EX-dark-gray-purple" />
    <link srcID="10975" trgID="9274" rel="pRr" directed="false" shadow="false" column="70845" shadowCol="107142" srcRow="3918" trgRow="1908" color="EX-cyan" />
    <link srcID="9274" trgID="13042" rel="pRr" directed="false" shadow="false" column="70846" shadowCol="107143" srcRow="1908" trgRow="4042" color="EX-yellow-orange" />
    <link srcID="9274" trgID="10594" rel="pRr" directed="false" shadow="false" column="70847" shadowCol="107144" srcRow="1908" trgRow="4046" color="EX-pure-blue" />
    <link srcID="9274" trgID="11037" rel="pRr" directed="false" shadow="false" column="70848" shadowCol="107145" srcRow="1908" trgRow="4051" color="EX-dark-yellow-green" />
    <link srcID="11347" trgID="9274" rel="pRr" directed="false" shadow="false" column="70849" shadowCol="107146" srcRow="4056" trgRow="1908" color="EX-dark-magenta" />
    <link srcID="13808" trgID="9274" rel="pRr" directed="false" shadow="false" column="70850" shadowCol="107147" srcRow="4062" trgRow="1908" color="EX-dark-green" />
    <link srcID="9274" trgID="11011" rel="pRr" directed="false" shadow="false" column="70851" shadowCol="107148" srcRow="1908" trgRow="4071" color="EX-blue-magenta" />
    <link srcID="9274" trgID="11181" rel="pRr" directed="false" shadow="false" column="70852" shadowCol="107149" srcRow="1908" trgRow="4076" color="EX-yellow-green" />
    <link srcID="11001" trgID="9274" rel="pRr" directed="false" shadow="false" column="70853" shadowCol="107150" srcRow="4078" trgRow="1908" color="EX-magenta" />
    <link srcID="9274" trgID="11338" rel="pRr" directed="false" shadow="false" column="70854" shadowCol="107151" srcRow="1908" trgRow="4089" color="EX-green" />
    <link srcID="9274" trgID="13201" rel="pRr" directed="false" shadow="false" column="70855" shadowCol="107152" srcRow="1908" trgRow="4097" color="EX-yellow" />
    <link srcID="9274" trgID="10944" rel="pRr" directed="false" shadow="false" column="70856" shadowCol="107153" srcRow="1908" trgRow="4104" color="EX-purple" />
    <link srcID="9274" trgID="11034" rel="pRr" directed="false" shadow="false" column="70857" shadowCol="107154" srcRow="1908" trgRow="4105" color="EX-dark-purple" />
    <link srcID="10969" trgID="9274" rel="pRr" directed="false" shadow="false" column="70858" shadowCol="107155" srcRow="4109" trgRow="1908" color="EX-dark-red" />
    <link srcID="9274" trgID="13317" rel="pRr" directed="false" shadow="false" column="70859" shadowCol="107156" srcRow="1908" trgRow="4115" color="EX-pale-green" />
    <link srcID="9274" trgID="13790" rel="pRr" directed="false" shadow="false" column="70860" shadowCol="107157" srcRow="1908" trgRow="4153" color="EX-pale-blue" />
    <link srcID="9274" trgID="13843" rel="pRr" directed="false" shadow="false" column="70861" shadowCol="107158" srcRow="1908" trgRow="4188" color="EX-dark-tan" />
    <link srcID="13928" trgID="9274" rel="pRr" directed="false" shadow="false" column="70862" shadowCol="107159" srcRow="4271" trgRow="1908" color="EX-pale-blue-magenta" />
    <link srcID="9274" trgID="13238" rel="pRr" directed="false" shadow="false" column="70863" shadowCol="107160" srcRow="1908" trgRow="4581" color="EX-pale-yellow orange" />
    <link srcID="9274" trgID="13627" rel="pRr" directed="false" shadow="false" column="70864" shadowCol="107161" srcRow="1908" trgRow="4628" color="EX-medium-magenta" />
    <link srcID="9274" trgID="11356" rel="pRr" directed="false" shadow="false" column="70865" shadowCol="107162" srcRow="1908" trgRow="4878" color="EX-pale-red" />
    <link srcID="9274" trgID="13861" rel="pRr" directed="false" shadow="false" column="70866" shadowCol="107163" srcRow="1908" trgRow="4881" color="EX-pale-cyan" />
    <link srcID="11656" trgID="9274" rel="pRr" directed="false" shadow="false" column="70867" shadowCol="107164" srcRow="4914" trgRow="1908" color="EX-pale-yellow-green" />
    <link srcID="10976" trgID="9274" rel="pRr" directed="false" shadow="false" column="70868" shadowCol="107165" srcRow="4961" trgRow="1908" color="EX-pale-purple" />
    <link srcID="9274" trgID="10799" rel="pRr" directed="false" shadow="false" column="70869" shadowCol="107166" srcRow="1908" trgRow="5019" color="EX-pale-magenta" />
    <link srcID="9274" trgID="12415" rel="pRr" directed="false" shadow="false" column="70870" shadowCol="107167" srcRow="1908" trgRow="5068" color="EX-pale-red-orange" />
    <link srcID="9274" trgID="11050" rel="pRr" directed="false" shadow="false" column="70871" shadowCol="107168" srcRow="1908" trgRow="5274" color="EX-blue" />
    <link srcID="13141" trgID="9274" rel="pRr" directed="false" shadow="false" column="70872" shadowCol="107169" srcRow="5306" trgRow="1908" color="EX-orange" />
    <link srcID="9274" trgID="11903" rel="pRr" directed="false" shadow="false" column="70873" shadowCol="107170" srcRow="1908" trgRow="5445" color="EX-dark-cyan" />
    <link srcID="9274" trgID="11359" rel="pRr" directed="false" shadow="false" column="70874" shadowCol="107171" srcRow="1908" trgRow="5497" color="EX-red" />
    <link srcID="13551" trgID="9274" rel="pRr" directed="false" shadow="false" column="70875" shadowCol="107172" srcRow="5770" trgRow="1908" color="EX-dark-orange" />
    <link srcID="13834" trgID="8448" rel="pRr" directed="false" shadow="false" column="70876" shadowCol="107173" srcRow="2848" trgRow="1909" color="EX-dark-gray-purple" />
    <link srcID="8448" trgID="10719" rel="pRr" directed="false" shadow="false" column="70877" shadowCol="107174" srcRow="1909" trgRow="3296" color="EX-cyan" />
    <link srcID="12277" trgID="8448" rel="pRr" directed="false" shadow="false" column="70878" shadowCol="107175" srcRow="3430" trgRow="1909" color="EX-yellow-orange" />
    <link srcID="12702" trgID="8448" rel="pRr" directed="false" shadow="false" column="70879" shadowCol="107176" srcRow="3450" trgRow="1909" color="EX-pure-blue" />
    <link srcID="13889" trgID="8448" rel="pRr" directed="false" shadow="false" column="70880" shadowCol="107177" srcRow="3526" trgRow="1909" color="EX-dark-yellow-green" />
    <link srcID="8448" trgID="12189" rel="pRr" directed="false" shadow="false" column="70881" shadowCol="107178" srcRow="1909" trgRow="3668" color="EX-dark-magenta" />
    <link srcID="10814" trgID="8448" rel="pRr" directed="false" shadow="false" column="70882" shadowCol="107179" srcRow="3669" trgRow="1909" color="EX-dark-green" />
    <link srcID="8448" trgID="13876" rel="pRr" directed="false" shadow="false" column="70883" shadowCol="107180" srcRow="1909" trgRow="3939" color="EX-blue-magenta" />
    <link srcID="8448" trgID="13566" rel="pRr" directed="false" shadow="false" column="70884" shadowCol="107181" srcRow="1909" trgRow="3974" color="EX-yellow-green" />
    <link srcID="8448" trgID="13042" rel="pRr" directed="false" shadow="false" column="70885" shadowCol="107182" srcRow="1909" trgRow="4042" color="EX-magenta" />
    <link srcID="11037" trgID="8448" rel="pRr" directed="false" shadow="false" column="70886" shadowCol="107183" srcRow="4051" trgRow="1909" color="EX-green" />
    <link srcID="11011" trgID="8448" rel="pRr" directed="false" shadow="false" column="70887" shadowCol="107184" srcRow="4071" trgRow="1909" color="EX-yellow" />
    <link srcID="11001" trgID="8448" rel="pRr" directed="false" shadow="false" column="70888" shadowCol="107185" srcRow="4078" trgRow="1909" color="EX-purple" />
    <link srcID="11338" trgID="8448" rel="pRr" directed="false" shadow="false" column="70889" shadowCol="107186" srcRow="4089" trgRow="1909" color="EX-dark-purple" />
    <link srcID="11034" trgID="8448" rel="pRr" directed="false" shadow="false" column="70890" shadowCol="107187" srcRow="4105" trgRow="1909" color="EX-dark-red" />
    <link srcID="10969" trgID="8448" rel="pRr" directed="false" shadow="false" column="70891" shadowCol="107188" srcRow="4109" trgRow="1909" color="EX-pale-green" />
    <link srcID="13317" trgID="8448" rel="pRr" directed="false" shadow="false" column="70892" shadowCol="107189" srcRow="4115" trgRow="1909" color="EX-pale-blue" />
    <link srcID="8448" trgID="11125" rel="pRr" directed="false" shadow="false" column="70893" shadowCol="107190" srcRow="1909" trgRow="4206" color="EX-dark-tan" />
    <link srcID="8448" trgID="11363" rel="pRr" directed="false" shadow="false" column="70894" shadowCol="107191" srcRow="1909" trgRow="4287" color="EX-pale-blue-magenta" />
    <link srcID="8448" trgID="13509" rel="pRr" directed="false" shadow="false" column="70895" shadowCol="107192" srcRow="1909" trgRow="4415" color="EX-pale-yellow orange" />
    <link srcID="12305" trgID="8448" rel="pRr" directed="false" shadow="false" column="70896" shadowCol="107193" srcRow="4475" trgRow="1909" color="EX-medium-magenta" />
    <link srcID="8448" trgID="13510" rel="pRr" directed="false" shadow="false" column="70897" shadowCol="107194" srcRow="1909" trgRow="4486" color="EX-pale-red" />
    <link srcID="8448" trgID="11356" rel="pRr" directed="false" shadow="false" column="70898" shadowCol="107195" srcRow="1909" trgRow="4878" color="EX-pale-cyan" />
    <link srcID="8448" trgID="13861" rel="pRr" directed="false" shadow="false" column="70899" shadowCol="107196" srcRow="1909" trgRow="4881" color="EX-pale-yellow-green" />
    <link srcID="11017" trgID="8448" rel="pRr" directed="false" shadow="false" column="70900" shadowCol="107197" srcRow="4884" trgRow="1909" color="EX-pale-purple" />
    <link srcID="8448" trgID="13198" rel="pRr" directed="false" shadow="false" column="70901" shadowCol="107198" srcRow="1909" trgRow="4890" color="EX-pale-magenta" />
    <link srcID="13474" trgID="8448" rel="pRr" directed="false" shadow="false" column="70902" shadowCol="107199" srcRow="4900" trgRow="1909" color="EX-pale-red-orange" />
    <link srcID="8448" trgID="11155" rel="pRr" directed="false" shadow="false" column="70903" shadowCol="107200" srcRow="1909" trgRow="4906" color="EX-blue" />
    <link srcID="11656" trgID="8448" rel="pRr" directed="false" shadow="false" column="70904" shadowCol="107201" srcRow="4914" trgRow="1909" color="EX-orange" />
    <link srcID="13476" trgID="8448" rel="pRr" directed="false" shadow="false" column="70905" shadowCol="107202" srcRow="4925" trgRow="1909" color="EX-dark-cyan" />
    <link srcID="8448" trgID="11178" rel="pRr" directed="false" shadow="false" column="70906" shadowCol="107203" srcRow="1909" trgRow="4998" color="EX-red" />
    <link srcID="8448" trgID="12475" rel="pRr" directed="false" shadow="false" column="70907" shadowCol="107204" srcRow="1909" trgRow="5001" color="EX-dark-orange" />
    <link srcID="13969" trgID="8448" rel="pRr" directed="false" shadow="false" column="70908" shadowCol="107205" srcRow="5285" trgRow="1909" color="EX-dark-gray-purple" />
    <link srcID="10599" trgID="8448" rel="pRr" directed="false" shadow="false" column="70909" shadowCol="107206" srcRow="5496" trgRow="1909" color="EX-cyan" />
    <link srcID="11880" trgID="8472" rel="pRr" directed="false" shadow="false" column="70910" shadowCol="107207" srcRow="2553" trgRow="1910" color="EX-yellow-orange" />
    <link srcID="13730" trgID="8472" rel="pRr" directed="false" shadow="false" column="70911" shadowCol="107208" srcRow="3056" trgRow="1910" color="EX-pure-blue" />
    <link srcID="13787" trgID="8472" rel="pRr" directed="false" shadow="false" column="70912" shadowCol="107209" srcRow="3144" trgRow="1910" color="EX-dark-yellow-green" />
    <link srcID="8472" trgID="13682" rel="pRr" directed="false" shadow="false" column="70913" shadowCol="107210" srcRow="1910" trgRow="3211" color="EX-dark-magenta" />
    <link srcID="12203" trgID="8472" rel="pRr" directed="false" shadow="false" column="70914" shadowCol="107211" srcRow="3221" trgRow="1910" color="EX-dark-green" />
    <link srcID="13153" trgID="8472" rel="pRr" directed="false" shadow="false" column="70915" shadowCol="107212" srcRow="3245" trgRow="1910" color="EX-blue-magenta" />
    <link srcID="13824" trgID="8472" rel="pRr" directed="false" shadow="false" column="70916" shadowCol="107213" srcRow="3344" trgRow="1910" color="EX-yellow-green" />
    <link srcID="12876" trgID="8472" rel="pRr" directed="false" shadow="false" column="70917" shadowCol="107214" srcRow="3387" trgRow="1910" color="EX-magenta" />
    <link srcID="11603" trgID="8472" rel="pRr" directed="false" shadow="false" column="70918" shadowCol="107215" srcRow="3400" trgRow="1910" color="EX-green" />
    <link srcID="8472" trgID="10641" rel="pRr" directed="false" shadow="false" column="70919" shadowCol="107216" srcRow="1910" trgRow="3447" color="EX-yellow" />
    <link srcID="10979" trgID="8472" rel="pRr" directed="false" shadow="false" column="70920" shadowCol="107217" srcRow="3573" trgRow="1910" color="EX-purple" />
    <link srcID="8472" trgID="12227" rel="pRr" directed="false" shadow="false" column="70921" shadowCol="107218" srcRow="1910" trgRow="3574" color="EX-dark-purple" />
    <link srcID="11914" trgID="8472" rel="pRr" directed="false" shadow="false" column="70922" shadowCol="107219" srcRow="3646" trgRow="1910" color="EX-dark-red" />
    <link srcID="10870" trgID="8472" rel="pRr" directed="false" shadow="false" column="70923" shadowCol="107220" srcRow="3705" trgRow="1910" color="EX-pale-green" />
    <link srcID="8472" trgID="10589" rel="pRr" directed="false" shadow="false" column="70924" shadowCol="107221" srcRow="1910" trgRow="3706" color="EX-pale-blue" />
    <link srcID="11487" trgID="8472" rel="pRr" directed="false" shadow="false" column="70925" shadowCol="107222" srcRow="3758" trgRow="1910" color="EX-dark-tan" />
    <link srcID="11035" trgID="8472" rel="pRr" directed="false" shadow="false" column="70926" shadowCol="107223" srcRow="3818" trgRow="1910" color="EX-pale-blue-magenta" />
    <link srcID="12209" trgID="8472" rel="pRr" directed="false" shadow="false" column="70927" shadowCol="107224" srcRow="3844" trgRow="1910" color="EX-pale-yellow orange" />
    <link srcID="12315" trgID="8472" rel="pRr" directed="false" shadow="false" column="70928" shadowCol="107225" srcRow="3859" trgRow="1910" color="EX-medium-magenta" />
    <link srcID="12107" trgID="8472" rel="pRr" directed="false" shadow="false" column="70929" shadowCol="107226" srcRow="3865" trgRow="1910" color="EX-pale-red" />
    <link srcID="8472" trgID="10628" rel="pRr" directed="false" shadow="false" column="70930" shadowCol="107227" srcRow="1910" trgRow="3893" color="EX-pale-cyan" />
    <link srcID="13340" trgID="8472" rel="pRr" directed="false" shadow="false" column="70931" shadowCol="107228" srcRow="4044" trgRow="1910" color="EX-pale-yellow-green" />
    <link srcID="8472" trgID="11949" rel="pRr" directed="false" shadow="false" column="70932" shadowCol="107229" srcRow="1910" trgRow="4074" color="EX-pale-purple" />
    <link srcID="11598" trgID="8472" rel="pRr" directed="false" shadow="false" column="70933" shadowCol="107230" srcRow="4112" trgRow="1910" color="EX-pale-magenta" />
    <link srcID="10688" trgID="8472" rel="pRr" directed="false" shadow="false" column="70934" shadowCol="107231" srcRow="4156" trgRow="1910" color="EX-pale-red-orange" />
    <link srcID="8472" trgID="10602" rel="pRr" directed="false" shadow="false" column="70935" shadowCol="107232" srcRow="1910" trgRow="4216" color="EX-blue" />
    <link srcID="12001" trgID="8472" rel="pRr" directed="false" shadow="false" column="70936" shadowCol="107233" srcRow="4400" trgRow="1910" color="EX-orange" />
    <link srcID="8472" trgID="13861" rel="pRr" directed="false" shadow="false" column="70937" shadowCol="107234" srcRow="1910" trgRow="4881" color="EX-dark-cyan" />
    <link srcID="8472" trgID="11953" rel="pRr" directed="false" shadow="false" column="70938" shadowCol="107235" srcRow="1910" trgRow="4885" color="EX-red" />
    <link srcID="12216" trgID="8472" rel="pRr" directed="false" shadow="false" column="70939" shadowCol="107236" srcRow="4913" trgRow="1910" color="EX-dark-orange" />
    <link srcID="13395" trgID="8472" rel="pRr" directed="false" shadow="false" column="70940" shadowCol="107237" srcRow="4929" trgRow="1910" color="EX-dark-gray-purple" />
    <link srcID="13901" trgID="8472" rel="pRr" directed="false" shadow="false" column="70941" shadowCol="107238" srcRow="4942" trgRow="1910" color="EX-cyan" />
    <link srcID="10657" trgID="8472" rel="pRr" directed="false" shadow="false" column="70942" shadowCol="107239" srcRow="5072" trgRow="1910" color="EX-yellow-orange" />
    <link srcID="13971" trgID="8472" rel="pRr" directed="false" shadow="false" column="70943" shadowCol="107240" srcRow="5282" trgRow="1910" color="EX-pure-blue" />
    <link srcID="12632" trgID="8472" rel="pRr" directed="false" shadow="false" column="70944" shadowCol="107241" srcRow="5284" trgRow="1910" color="EX-dark-yellow-green" />
    <link srcID="11969" trgID="8472" rel="pRr" directed="false" shadow="false" column="70945" shadowCol="107242" srcRow="5334" trgRow="1910" color="EX-dark-magenta" />
    <link srcID="11563" trgID="8472" rel="pRr" directed="false" shadow="false" column="70946" shadowCol="107243" srcRow="5373" trgRow="1910" color="EX-dark-green" />
    <link srcID="13937" trgID="8472" rel="pRr" directed="false" shadow="false" column="70947" shadowCol="107244" srcRow="5394" trgRow="1910" color="EX-blue-magenta" />
    <link srcID="13147" trgID="8472" rel="pRr" directed="false" shadow="false" column="70948" shadowCol="107245" srcRow="5476" trgRow="1910" color="EX-yellow-green" />
    <link srcID="13803" trgID="8472" rel="pRr" directed="false" shadow="false" column="70949" shadowCol="107246" srcRow="5487" trgRow="1910" color="EX-magenta" />
    <link srcID="10737" trgID="8472" rel="pRr" directed="false" shadow="false" column="70950" shadowCol="107247" srcRow="5502" trgRow="1910" color="EX-green" />
    <link srcID="8472" trgID="10674" rel="pRr" directed="false" shadow="false" column="70951" shadowCol="107248" srcRow="1910" trgRow="5523" color="EX-yellow" />
    <link srcID="8472" trgID="13114" rel="pRr" directed="false" shadow="false" column="70952" shadowCol="107249" srcRow="1910" trgRow="5544" color="EX-purple" />
    <link srcID="8472" trgID="10960" rel="pRr" directed="false" shadow="false" column="70953" shadowCol="107250" srcRow="1910" trgRow="5647" color="EX-dark-purple" />
    <link srcID="8472" trgID="11615" rel="pRr" directed="false" shadow="false" column="70954" shadowCol="107251" srcRow="1910" trgRow="5718" color="EX-dark-red" />
    <link srcID="10666" trgID="8472" rel="pRr" directed="false" shadow="false" column="70955" shadowCol="107252" srcRow="5747" trgRow="1910" color="EX-pale-green" />
    <link srcID="8472" trgID="13525" rel="pRr" directed="false" shadow="false" column="70956" shadowCol="107253" srcRow="1910" trgRow="5766" color="EX-pale-blue" />
    <link srcID="8472" trgID="13524" rel="pRr" directed="false" shadow="false" column="70957" shadowCol="107254" srcRow="1910" trgRow="5768" color="EX-dark-tan" />
    <link srcID="8472" trgID="13795" rel="pRr" directed="false" shadow="false" column="70958" shadowCol="107255" srcRow="1910" trgRow="5773" color="EX-pale-blue-magenta" />
    <link srcID="8472" trgID="13815" rel="pRr" directed="false" shadow="false" column="70959" shadowCol="107256" srcRow="1910" trgRow="5774" color="EX-pale-yellow orange" />
    <link srcID="10379" trgID="13289" rel="pRr" directed="false" shadow="false" column="70960" shadowCol="107257" srcRow="1911" trgRow="2500" color="EX-medium-magenta" />
    <link srcID="10379" trgID="12192" rel="pRr" directed="false" shadow="false" column="70961" shadowCol="107258" srcRow="1911" trgRow="2689" color="EX-pale-red" />
    <link srcID="10379" trgID="13682" rel="pRr" directed="false" shadow="false" column="70962" shadowCol="107259" srcRow="1911" trgRow="3211" color="EX-pale-cyan" />
    <link srcID="12203" trgID="10379" rel="pRr" directed="false" shadow="false" column="70963" shadowCol="107260" srcRow="3221" trgRow="1911" color="EX-pale-yellow-green" />
    <link srcID="12738" trgID="10379" rel="pRr" directed="false" shadow="false" column="70964" shadowCol="107261" srcRow="3320" trgRow="1911" color="EX-pale-purple" />
    <link srcID="10379" trgID="10621" rel="pRr" directed="false" shadow="false" column="70965" shadowCol="107262" srcRow="1911" trgRow="3481" color="EX-pale-magenta" />
    <link srcID="12371" trgID="10379" rel="pRr" directed="false" shadow="false" column="70966" shadowCol="107263" srcRow="3531" trgRow="1911" color="EX-pale-red-orange" />
    <link srcID="12724" trgID="10379" rel="pRr" directed="false" shadow="false" column="70967" shadowCol="107264" srcRow="3554" trgRow="1911" color="EX-blue" />
    <link srcID="10379" trgID="11872" rel="pRr" directed="false" shadow="false" column="70968" shadowCol="107265" srcRow="1911" trgRow="3596" color="EX-orange" />
    <link srcID="10379" trgID="13839" rel="pRr" directed="false" shadow="false" column="70969" shadowCol="107266" srcRow="1911" trgRow="3602" color="EX-dark-cyan" />
    <link srcID="11487" trgID="10379" rel="pRr" directed="false" shadow="false" column="70970" shadowCol="107267" srcRow="3758" trgRow="1911" color="EX-red" />
    <link srcID="12424" trgID="10379" rel="pRr" directed="false" shadow="false" column="70971" shadowCol="107268" srcRow="3812" trgRow="1911" color="EX-dark-orange" />
    <link srcID="13154" trgID="10379" rel="pRr" directed="false" shadow="false" column="70972" shadowCol="107269" srcRow="3862" trgRow="1911" color="EX-dark-gray-purple" />
    <link srcID="10379" trgID="13242" rel="pRr" directed="false" shadow="false" column="70973" shadowCol="107270" srcRow="1911" trgRow="3896" color="EX-cyan" />
    <link srcID="10379" trgID="13258" rel="pRr" directed="false" shadow="false" column="70974" shadowCol="107271" srcRow="1911" trgRow="3901" color="EX-yellow-orange" />
    <link srcID="11504" trgID="10379" rel="pRr" directed="false" shadow="false" column="70975" shadowCol="107272" srcRow="3977" trgRow="1911" color="EX-pure-blue" />
    <link srcID="11945" trgID="10379" rel="pRr" directed="false" shadow="false" column="70976" shadowCol="107273" srcRow="4088" trgRow="1911" color="EX-dark-yellow-green" />
    <link srcID="10379" trgID="11508" rel="pRr" directed="false" shadow="false" column="70977" shadowCol="107274" srcRow="1911" trgRow="4174" color="EX-dark-magenta" />
    <link srcID="10379" trgID="11420" rel="pRr" directed="false" shadow="false" column="70978" shadowCol="107275" srcRow="1911" trgRow="4409" color="EX-dark-green" />
    <link srcID="10379" trgID="13459" rel="pRr" directed="false" shadow="false" column="70979" shadowCol="107276" srcRow="1911" trgRow="4639" color="EX-blue-magenta" />
    <link srcID="13799" trgID="10379" rel="pRr" directed="false" shadow="false" column="70980" shadowCol="107277" srcRow="4912" trgRow="1911" color="EX-yellow-green" />
    <link srcID="12325" trgID="10379" rel="pRr" directed="false" shadow="false" column="70981" shadowCol="107278" srcRow="4977" trgRow="1911" color="EX-magenta" />
    <link srcID="11969" trgID="10379" rel="pRr" directed="false" shadow="false" column="70982" shadowCol="107279" srcRow="5334" trgRow="1911" color="EX-green" />
    <link srcID="13424" trgID="10379" rel="pRr" directed="false" shadow="false" column="70983" shadowCol="107280" srcRow="5419" trgRow="1911" color="EX-yellow" />
    <link srcID="12397" trgID="10379" rel="pRr" directed="false" shadow="false" column="70984" shadowCol="107281" srcRow="5485" trgRow="1911" color="EX-purple" />
    <link srcID="11618" trgID="10379" rel="pRr" directed="false" shadow="false" column="70985" shadowCol="107282" srcRow="5563" trgRow="1911" color="EX-dark-purple" />
    <link srcID="10379" trgID="13805" rel="pRr" directed="false" shadow="false" column="70986" shadowCol="107283" srcRow="1911" trgRow="5646" color="EX-dark-red" />
    <link srcID="10379" trgID="11672" rel="pRr" directed="false" shadow="false" column="70987" shadowCol="107284" srcRow="1911" trgRow="5758" color="EX-pale-green" />
    <link srcID="10379" trgID="11671" rel="pRr" directed="false" shadow="false" column="70988" shadowCol="107285" srcRow="1911" trgRow="5759" color="EX-pale-blue" />
    <link srcID="10379" trgID="12115" rel="pRr" directed="false" shadow="false" column="70989" shadowCol="107286" srcRow="1911" trgRow="5760" color="EX-dark-tan" />
    <link srcID="10379" trgID="12135" rel="pRr" directed="false" shadow="false" column="70990" shadowCol="107287" srcRow="1911" trgRow="5761" color="EX-pale-blue-magenta" />
    <link srcID="12061" trgID="9240" rel="pRr" directed="false" shadow="false" column="70991" shadowCol="107288" srcRow="2554" trgRow="1912" color="EX-pale-yellow orange" />
    <link srcID="12203" trgID="9240" rel="pRr" directed="false" shadow="false" column="70992" shadowCol="107289" srcRow="3221" trgRow="1912" color="EX-medium-magenta" />
    <link srcID="9240" trgID="11328" rel="pRr" directed="false" shadow="false" column="70993" shadowCol="107290" srcRow="1912" trgRow="3291" color="EX-pale-red" />
    <link srcID="9240" trgID="11327" rel="pRr" directed="false" shadow="false" column="70994" shadowCol="107291" srcRow="1912" trgRow="3527" color="EX-pale-cyan" />
    <link srcID="11487" trgID="9240" rel="pRr" directed="false" shadow="false" column="70995" shadowCol="107292" srcRow="3758" trgRow="1912" color="EX-pale-yellow-green" />
    <link srcID="11931" trgID="9240" rel="pRr" directed="false" shadow="false" column="70996" shadowCol="107293" srcRow="3917" trgRow="1912" color="EX-pale-purple" />
    <link srcID="13603" trgID="9240" rel="pRr" directed="false" shadow="false" column="70997" shadowCol="107294" srcRow="3938" trgRow="1912" color="EX-pale-magenta" />
    <link srcID="9240" trgID="13802" rel="pRr" directed="false" shadow="false" column="70998" shadowCol="107295" srcRow="1912" trgRow="3940" color="EX-pale-red-orange" />
    <link srcID="9240" trgID="13829" rel="pRr" directed="false" shadow="false" column="70999" shadowCol="107296" srcRow="1912" trgRow="4521" color="EX-blue" />
    <link srcID="11970" trgID="9240" rel="pRr" directed="false" shadow="false" column="71000" shadowCol="107297" srcRow="4899" trgRow="1912" color="EX-orange" />
    <link srcID="12694" trgID="9240" rel="pRr" directed="false" shadow="false" column="71001" shadowCol="107298" srcRow="4916" trgRow="1912" color="EX-dark-cyan" />
    <link srcID="9240" trgID="11329" rel="pRr" directed="false" shadow="false" column="71002" shadowCol="107299" srcRow="1912" trgRow="5033" color="EX-red" />
    <link srcID="9240" trgID="13479" rel="pRr" directed="false" shadow="false" column="71003" shadowCol="107300" srcRow="1912" trgRow="5448" color="EX-dark-orange" />
    <link srcID="9240" trgID="13562" rel="pRr" directed="false" shadow="false" column="71004" shadowCol="107301" srcRow="1912" trgRow="5462" color="EX-dark-gray-purple" />
    <link srcID="10737" trgID="9240" rel="pRr" directed="false" shadow="false" column="71005" shadowCol="107302" srcRow="5502" trgRow="1912" color="EX-cyan" />
    <link srcID="9240" trgID="13805" rel="pRr" directed="false" shadow="false" column="71006" shadowCol="107303" srcRow="1912" trgRow="5646" color="EX-yellow-orange" />
    <link srcID="9240" trgID="12222" rel="pRr" directed="false" shadow="false" column="71007" shadowCol="107304" srcRow="1912" trgRow="5650" color="EX-pure-blue" />
    <link srcID="13469" trgID="9240" rel="pRr" directed="false" shadow="false" column="71008" shadowCol="107305" srcRow="5720" trgRow="1912" color="EX-dark-yellow-green" />
    <link srcID="11670" trgID="8652" rel="pRr" directed="false" shadow="false" column="71009" shadowCol="107306" srcRow="2520" trgRow="1913" color="EX-dark-magenta" />
    <link srcID="12213" trgID="8652" rel="pRr" directed="false" shadow="false" column="71010" shadowCol="107307" srcRow="3695" trgRow="1913" color="EX-dark-green" />
    <link srcID="12762" trgID="8652" rel="pRr" directed="false" shadow="false" column="71011" shadowCol="107308" srcRow="3716" trgRow="1913" color="EX-blue-magenta" />
    <link srcID="11487" trgID="8652" rel="pRr" directed="false" shadow="false" column="71012" shadowCol="107309" srcRow="3758" trgRow="1913" color="EX-yellow-green" />
    <link srcID="13458" trgID="8652" rel="pRr" directed="false" shadow="false" column="71013" shadowCol="107310" srcRow="3771" trgRow="1913" color="EX-magenta" />
    <link srcID="8652" trgID="11945" rel="pRr" directed="false" shadow="false" column="71014" shadowCol="107311" srcRow="1913" trgRow="4088" color="EX-green" />
    <link srcID="11689" trgID="8652" rel="pRr" directed="false" shadow="false" column="71015" shadowCol="107312" srcRow="4119" trgRow="1913" color="EX-yellow" />
    <link srcID="8652" trgID="12997" rel="pRr" directed="false" shadow="false" column="71016" shadowCol="107313" srcRow="1913" trgRow="5352" color="EX-purple" />
    <link srcID="8652" trgID="13479" rel="pRr" directed="false" shadow="false" column="71017" shadowCol="107314" srcRow="1913" trgRow="5448" color="EX-dark-purple" />
    <link srcID="13458" trgID="9617" rel="pRr" directed="false" shadow="false" column="71018" shadowCol="107315" srcRow="3771" trgRow="1914" color="EX-dark-red" />
    <link srcID="13203" trgID="9617" rel="pRr" directed="false" shadow="false" column="71019" shadowCol="107316" srcRow="5023" trgRow="1914" color="EX-pale-green" />
    <link srcID="11670" trgID="10374" rel="pRr" directed="false" shadow="false" column="71020" shadowCol="107317" srcRow="2520" trgRow="1915" color="EX-pale-blue" />
    <link srcID="11487" trgID="10374" rel="pRr" directed="false" shadow="false" column="71021" shadowCol="107318" srcRow="3758" trgRow="1915" color="EX-dark-tan" />
    <link srcID="10374" trgID="13340" rel="pRr" directed="false" shadow="false" column="71022" shadowCol="107319" srcRow="1915" trgRow="4044" color="EX-pale-blue-magenta" />
    <link srcID="13479" trgID="10374" rel="pRr" directed="false" shadow="false" column="71023" shadowCol="107320" srcRow="5448" trgRow="1915" color="EX-pale-yellow orange" />
    <link srcID="10374" trgID="13803" rel="pRr" directed="false" shadow="false" column="71024" shadowCol="107321" srcRow="1915" trgRow="5487" color="EX-medium-magenta" />
    <link srcID="9057" trgID="13936" rel="pRr" directed="false" shadow="false" column="71025" shadowCol="107322" srcRow="1916" trgRow="2527" color="EX-pale-red" />
    <link srcID="12826" trgID="9057" rel="pRr" directed="false" shadow="false" column="71026" shadowCol="107323" srcRow="2557" trgRow="1916" color="EX-pale-cyan" />
    <link srcID="13991" trgID="9057" rel="pRr" directed="false" shadow="false" column="71027" shadowCol="107324" srcRow="2561" trgRow="1916" color="EX-pale-yellow-green" />
    <link srcID="12103" trgID="9057" rel="pRr" directed="false" shadow="false" column="71028" shadowCol="107325" srcRow="2619" trgRow="1916" color="EX-pale-purple" />
    <link srcID="11277" trgID="9057" rel="pRr" directed="false" shadow="false" column="71029" shadowCol="107326" srcRow="3169" trgRow="1916" color="EX-pale-magenta" />
    <link srcID="12265" trgID="9057" rel="pRr" directed="false" shadow="false" column="71030" shadowCol="107327" srcRow="3265" trgRow="1916" color="EX-pale-red-orange" />
    <link srcID="13110" trgID="9057" rel="pRr" directed="false" shadow="false" column="71031" shadowCol="107328" srcRow="3341" trgRow="1916" color="EX-blue" />
    <link srcID="10724" trgID="9057" rel="pRr" directed="false" shadow="false" column="71032" shadowCol="107329" srcRow="3368" trgRow="1916" color="EX-orange" />
    <link srcID="13899" trgID="9057" rel="pRr" directed="false" shadow="false" column="71033" shadowCol="107330" srcRow="3398" trgRow="1916" color="EX-dark-cyan" />
    <link srcID="13029" trgID="9057" rel="pRr" directed="false" shadow="false" column="71034" shadowCol="107331" srcRow="3455" trgRow="1916" color="EX-red" />
    <link srcID="12821" trgID="9057" rel="pRr" directed="false" shadow="false" column="71035" shadowCol="107332" srcRow="3683" trgRow="1916" color="EX-dark-orange" />
    <link srcID="12145" trgID="9057" rel="pRr" directed="false" shadow="false" column="71036" shadowCol="107333" srcRow="3734" trgRow="1916" color="EX-dark-gray-purple" />
    <link srcID="13906" trgID="9057" rel="pRr" directed="false" shadow="false" column="71037" shadowCol="107334" srcRow="3743" trgRow="1916" color="EX-cyan" />
    <link srcID="9057" trgID="13257" rel="pRr" directed="false" shadow="false" column="71038" shadowCol="107335" srcRow="1916" trgRow="3811" color="EX-yellow-orange" />
    <link srcID="9057" trgID="13242" rel="pRr" directed="false" shadow="false" column="71039" shadowCol="107336" srcRow="1916" trgRow="3896" color="EX-pure-blue" />
    <link srcID="13631" trgID="9057" rel="pRr" directed="false" shadow="false" column="71040" shadowCol="107337" srcRow="3972" trgRow="1916" color="EX-dark-yellow-green" />
    <link srcID="9057" trgID="11181" rel="pRr" directed="false" shadow="false" column="71041" shadowCol="107338" srcRow="1916" trgRow="4076" color="EX-dark-magenta" />
    <link srcID="9057" trgID="11795" rel="pRr" directed="false" shadow="false" column="71042" shadowCol="107339" srcRow="1916" trgRow="4300" color="EX-dark-green" />
    <link srcID="12829" trgID="9057" rel="pRr" directed="false" shadow="false" column="71043" shadowCol="107340" srcRow="4312" trgRow="1916" color="EX-blue-magenta" />
    <link srcID="12785" trgID="9057" rel="pRr" directed="false" shadow="false" column="71044" shadowCol="107341" srcRow="4349" trgRow="1916" color="EX-yellow-green" />
    <link srcID="9057" trgID="13391" rel="pRr" directed="false" shadow="false" column="71045" shadowCol="107342" srcRow="1916" trgRow="4556" color="EX-magenta" />
    <link srcID="13248" trgID="9057" rel="pRr" directed="false" shadow="false" column="71046" shadowCol="107343" srcRow="4797" trgRow="1916" color="EX-green" />
    <link srcID="12509" trgID="9057" rel="pRr" directed="false" shadow="false" column="71047" shadowCol="107344" srcRow="4999" trgRow="1916" color="EX-yellow" />
    <link srcID="10820" trgID="9057" rel="pRr" directed="false" shadow="false" column="71048" shadowCol="107345" srcRow="5020" trgRow="1916" color="EX-purple" />
    <link srcID="13466" trgID="9057" rel="pRr" directed="false" shadow="false" column="71049" shadowCol="107346" srcRow="5058" trgRow="1916" color="EX-dark-purple" />
    <link srcID="10912" trgID="9057" rel="pRr" directed="false" shadow="false" column="71050" shadowCol="107347" srcRow="5508" trgRow="1916" color="EX-dark-red" />
    <link srcID="12420" trgID="9057" rel="pRr" directed="false" shadow="false" column="71051" shadowCol="107348" srcRow="5536" trgRow="1916" color="EX-pale-green" />
    <link srcID="9057" trgID="13350" rel="pRr" directed="false" shadow="false" column="71052" shadowCol="107349" srcRow="1916" trgRow="5591" color="EX-pale-blue" />
    <link srcID="10846" trgID="9057" rel="pRr" directed="false" shadow="false" column="71053" shadowCol="107350" srcRow="5658" trgRow="1916" color="EX-dark-tan" />
    <link srcID="12058" trgID="10420" rel="pRr" directed="false" shadow="false" column="71054" shadowCol="107351" srcRow="2521" trgRow="1917" color="EX-pale-blue-magenta" />
    <link srcID="11936" trgID="10420" rel="pRr" directed="false" shadow="false" column="71055" shadowCol="107352" srcRow="3202" trgRow="1917" color="EX-pale-yellow orange" />
    <link srcID="10932" trgID="10420" rel="pRr" directed="false" shadow="false" column="71056" shadowCol="107353" srcRow="3273" trgRow="1917" color="EX-medium-magenta" />
    <link srcID="11328" trgID="10420" rel="pRr" directed="false" shadow="false" column="71057" shadowCol="107354" srcRow="3291" trgRow="1917" color="EX-pale-red" />
    <link srcID="11827" trgID="10420" rel="pRr" directed="false" shadow="false" column="71058" shadowCol="107355" srcRow="3347" trgRow="1917" color="EX-pale-cyan" />
    <link srcID="11962" trgID="10420" rel="pRr" directed="false" shadow="false" column="71059" shadowCol="107356" srcRow="3348" trgRow="1917" color="EX-pale-yellow-green" />
    <link srcID="12454" trgID="10420" rel="pRr" directed="false" shadow="false" column="71060" shadowCol="107357" srcRow="3363" trgRow="1917" color="EX-pale-purple" />
    <link srcID="13638" trgID="10420" rel="pRr" directed="false" shadow="false" column="71061" shadowCol="107358" srcRow="3395" trgRow="1917" color="EX-pale-magenta" />
    <link srcID="12543" trgID="10420" rel="pRr" directed="false" shadow="false" column="71062" shadowCol="107359" srcRow="4087" trgRow="1917" color="EX-pale-red-orange" />
    <link srcID="13845" trgID="10420" rel="pRr" directed="false" shadow="false" column="71063" shadowCol="107360" srcRow="4159" trgRow="1917" color="EX-blue" />
    <link srcID="10420" trgID="13714" rel="pRr" directed="false" shadow="false" column="71064" shadowCol="107361" srcRow="1917" trgRow="4161" color="EX-orange" />
    <link srcID="12585" trgID="10420" rel="pRr" directed="false" shadow="false" column="71065" shadowCol="107362" srcRow="4214" trgRow="1917" color="EX-dark-cyan" />
    <link srcID="13878" trgID="10420" rel="pRr" directed="false" shadow="false" column="71066" shadowCol="107363" srcRow="4237" trgRow="1917" color="EX-red" />
    <link srcID="11904" trgID="10420" rel="pRr" directed="false" shadow="false" column="71067" shadowCol="107364" srcRow="4255" trgRow="1917" color="EX-dark-orange" />
    <link srcID="11759" trgID="10420" rel="pRr" directed="false" shadow="false" column="71068" shadowCol="107365" srcRow="4281" trgRow="1917" color="EX-dark-gray-purple" />
    <link srcID="13123" trgID="10420" rel="pRr" directed="false" shadow="false" column="71069" shadowCol="107366" srcRow="4290" trgRow="1917" color="EX-cyan" />
    <link srcID="13830" trgID="10420" rel="pRr" directed="false" shadow="false" column="71070" shadowCol="107367" srcRow="4392" trgRow="1917" color="EX-yellow-orange" />
    <link srcID="10420" trgID="10718" rel="pRr" directed="false" shadow="false" column="71071" shadowCol="107368" srcRow="1917" trgRow="4489" color="EX-pure-blue" />
    <link srcID="12004" trgID="10420" rel="pRr" directed="false" shadow="false" column="71072" shadowCol="107369" srcRow="4530" trgRow="1917" color="EX-dark-yellow-green" />
    <link srcID="10420" trgID="13734" rel="pRr" directed="false" shadow="false" column="71073" shadowCol="107370" srcRow="1917" trgRow="4812" color="EX-dark-magenta" />
    <link srcID="10420" trgID="13861" rel="pRr" directed="false" shadow="false" column="71074" shadowCol="107371" srcRow="1917" trgRow="4881" color="EX-dark-green" />
    <link srcID="12250" trgID="10420" rel="pRr" directed="false" shadow="false" column="71075" shadowCol="107372" srcRow="4918" trgRow="1917" color="EX-blue-magenta" />
    <link srcID="10962" trgID="10420" rel="pRr" directed="false" shadow="false" column="71076" shadowCol="107373" srcRow="4954" trgRow="1917" color="EX-yellow-green" />
    <link srcID="11493" trgID="10420" rel="pRr" directed="false" shadow="false" column="71077" shadowCol="107374" srcRow="4976" trgRow="1917" color="EX-magenta" />
    <link srcID="13158" trgID="10420" rel="pRr" directed="false" shadow="false" column="71078" shadowCol="107375" srcRow="5341" trgRow="1917" color="EX-green" />
    <link srcID="13956" trgID="10420" rel="pRr" directed="false" shadow="false" column="71079" shadowCol="107376" srcRow="5488" trgRow="1917" color="EX-yellow" />
    <link srcID="12528" trgID="10420" rel="pRr" directed="false" shadow="false" column="71080" shadowCol="107377" srcRow="5498" trgRow="1917" color="EX-purple" />
    <link srcID="10420" trgID="10816" rel="pRr" directed="false" shadow="false" column="71081" shadowCol="107378" srcRow="1917" trgRow="5507" color="EX-dark-purple" />
    <link srcID="13837" trgID="10420" rel="pRr" directed="false" shadow="false" column="71082" shadowCol="107379" srcRow="5516" trgRow="1917" color="EX-dark-red" />
    <link srcID="11323" trgID="10420" rel="pRr" directed="false" shadow="false" column="71083" shadowCol="107380" srcRow="5517" trgRow="1917" color="EX-pale-green" />
    <link srcID="13530" trgID="10420" rel="pRr" directed="false" shadow="false" column="71084" shadowCol="107381" srcRow="5554" trgRow="1917" color="EX-pale-blue" />
    <link srcID="10983" trgID="10420" rel="pRr" directed="false" shadow="false" column="71085" shadowCol="107382" srcRow="5696" trgRow="1917" color="EX-dark-tan" />
    <link srcID="13551" trgID="10420" rel="pRr" directed="false" shadow="false" column="71086" shadowCol="107383" srcRow="5770" trgRow="1917" color="EX-pale-blue-magenta" />
    <link srcID="8241" trgID="12249" rel="pRr" directed="false" shadow="false" column="71087" shadowCol="107384" srcRow="1918" trgRow="3209" color="EX-pale-yellow orange" />
    <link srcID="8241" trgID="10932" rel="pRr" directed="false" shadow="false" column="71088" shadowCol="107385" srcRow="1918" trgRow="3273" color="EX-medium-magenta" />
    <link srcID="8241" trgID="11962" rel="pRr" directed="false" shadow="false" column="71089" shadowCol="107386" srcRow="1918" trgRow="3348" color="EX-pale-red" />
    <link srcID="8241" trgID="11327" rel="pRr" directed="false" shadow="false" column="71090" shadowCol="107387" srcRow="1918" trgRow="3527" color="EX-pale-cyan" />
    <link srcID="8241" trgID="11199" rel="pRr" directed="false" shadow="false" column="71091" shadowCol="107388" srcRow="1918" trgRow="3761" color="EX-pale-yellow-green" />
    <link srcID="8241" trgID="11956" rel="pRr" directed="false" shadow="false" column="71092" shadowCol="107389" srcRow="1918" trgRow="3931" color="EX-pale-purple" />
    <link srcID="8241" trgID="11177" rel="pRr" directed="false" shadow="false" column="71093" shadowCol="107390" srcRow="1918" trgRow="4134" color="EX-pale-magenta" />
    <link srcID="8241" trgID="11819" rel="pRr" directed="false" shadow="false" column="71094" shadowCol="107391" srcRow="1918" trgRow="4150" color="EX-pale-red-orange" />
    <link srcID="8241" trgID="12250" rel="pRr" directed="false" shadow="false" column="71095" shadowCol="107392" srcRow="1918" trgRow="4918" color="EX-blue" />
    <link srcID="11493" trgID="8241" rel="pRr" directed="false" shadow="false" column="71096" shadowCol="107393" srcRow="4976" trgRow="1918" color="EX-orange" />
    <link srcID="8241" trgID="12255" rel="pRr" directed="false" shadow="false" column="71097" shadowCol="107394" srcRow="1918" trgRow="5271" color="EX-dark-cyan" />
    <link srcID="8241" trgID="12569" rel="pRr" directed="false" shadow="false" column="71098" shadowCol="107395" srcRow="1918" trgRow="5340" color="EX-red" />
    <link srcID="12528" trgID="8241" rel="pRr" directed="false" shadow="false" column="71099" shadowCol="107396" srcRow="5498" trgRow="1918" color="EX-dark-orange" />
    <link srcID="8241" trgID="13551" rel="pRr" directed="false" shadow="false" column="71100" shadowCol="107397" srcRow="1918" trgRow="5770" color="EX-dark-gray-purple" />
    <link srcID="9778" trgID="10804" rel="pRr" directed="false" shadow="false" column="71101" shadowCol="107398" srcRow="1919" trgRow="3201" color="EX-cyan" />
    <link srcID="11936" trgID="9778" rel="pRr" directed="false" shadow="false" column="71102" shadowCol="107399" srcRow="3202" trgRow="1919" color="EX-yellow-orange" />
    <link srcID="10932" trgID="9778" rel="pRr" directed="false" shadow="false" column="71103" shadowCol="107400" srcRow="3273" trgRow="1919" color="EX-pure-blue" />
    <link srcID="11962" trgID="9778" rel="pRr" directed="false" shadow="false" column="71104" shadowCol="107401" srcRow="3348" trgRow="1919" color="EX-dark-yellow-green" />
    <link srcID="9778" trgID="13711" rel="pRr" directed="false" shadow="false" column="71105" shadowCol="107402" srcRow="1919" trgRow="3786" color="EX-dark-magenta" />
    <link srcID="11177" trgID="9778" rel="pRr" directed="false" shadow="false" column="71106" shadowCol="107403" srcRow="4134" trgRow="1919" color="EX-dark-green" />
    <link srcID="11556" trgID="9778" rel="pRr" directed="false" shadow="false" column="71107" shadowCol="107404" srcRow="4142" trgRow="1919" color="EX-blue-magenta" />
    <link srcID="13925" trgID="9778" rel="pRr" directed="false" shadow="false" column="71108" shadowCol="107405" srcRow="4191" trgRow="1919" color="EX-yellow-green" />
    <link srcID="9778" trgID="12585" rel="pRr" directed="false" shadow="false" column="71109" shadowCol="107406" srcRow="1919" trgRow="4214" color="EX-magenta" />
    <link srcID="9778" trgID="13861" rel="pRr" directed="false" shadow="false" column="71110" shadowCol="107407" srcRow="1919" trgRow="4881" color="EX-green" />
    <link srcID="9778" trgID="12250" rel="pRr" directed="false" shadow="false" column="71111" shadowCol="107408" srcRow="1919" trgRow="4918" color="EX-yellow" />
    <link srcID="11166" trgID="9778" rel="pRr" directed="false" shadow="false" column="71112" shadowCol="107409" srcRow="4928" trgRow="1919" color="EX-purple" />
    <link srcID="11493" trgID="9778" rel="pRr" directed="false" shadow="false" column="71113" shadowCol="107410" srcRow="4976" trgRow="1919" color="EX-dark-purple" />
    <link srcID="12736" trgID="9778" rel="pRr" directed="false" shadow="false" column="71114" shadowCol="107411" srcRow="5241" trgRow="1919" color="EX-dark-red" />
    <link srcID="9778" trgID="14035" rel="pRr" directed="false" shadow="false" column="71115" shadowCol="107412" srcRow="1919" trgRow="5358" color="EX-pale-green" />
    <link srcID="10599" trgID="9778" rel="pRr" directed="false" shadow="false" column="71116" shadowCol="107413" srcRow="5496" trgRow="1919" color="EX-pale-blue" />
    <link srcID="13551" trgID="9778" rel="pRr" directed="false" shadow="false" column="71117" shadowCol="107414" srcRow="5770" trgRow="1919" color="EX-dark-tan" />
    <link srcID="8408" trgID="10932" rel="pRr" directed="false" shadow="false" column="71118" shadowCol="107415" srcRow="1920" trgRow="3273" color="EX-pale-blue-magenta" />
    <link srcID="11962" trgID="8408" rel="pRr" directed="false" shadow="false" column="71119" shadowCol="107416" srcRow="3348" trgRow="1920" color="EX-pale-yellow orange" />
    <link srcID="8408" trgID="11489" rel="pRr" directed="false" shadow="false" column="71120" shadowCol="107417" srcRow="1920" trgRow="4047" color="EX-medium-magenta" />
    <link srcID="13830" trgID="8408" rel="pRr" directed="false" shadow="false" column="71121" shadowCol="107418" srcRow="4392" trgRow="1920" color="EX-pale-red" />
    <link srcID="13806" trgID="8408" rel="pRr" directed="false" shadow="false" column="71122" shadowCol="107419" srcRow="4524" trgRow="1920" color="EX-pale-cyan" />
    <link srcID="8408" trgID="13861" rel="pRr" directed="false" shadow="false" column="71123" shadowCol="107420" srcRow="1920" trgRow="4881" color="EX-pale-yellow-green" />
    <link srcID="8408" trgID="12250" rel="pRr" directed="false" shadow="false" column="71124" shadowCol="107421" srcRow="1920" trgRow="4918" color="EX-pale-purple" />
    <link srcID="11493" trgID="8408" rel="pRr" directed="false" shadow="false" column="71125" shadowCol="107422" srcRow="4976" trgRow="1920" color="EX-pale-magenta" />
    <link srcID="12339" trgID="8408" rel="pRr" directed="false" shadow="false" column="71126" shadowCol="107423" srcRow="5111" trgRow="1920" color="EX-pale-red-orange" />
    <link srcID="8408" trgID="11350" rel="pRr" directed="false" shadow="false" column="71127" shadowCol="107424" srcRow="1920" trgRow="5323" color="EX-blue" />
    <link srcID="8408" trgID="13837" rel="pRr" directed="false" shadow="false" column="71128" shadowCol="107425" srcRow="1920" trgRow="5516" color="EX-orange" />
    <link srcID="8408" trgID="13325" rel="pRr" directed="false" shadow="false" column="71129" shadowCol="107426" srcRow="1920" trgRow="5609" color="EX-dark-cyan" />
    <link srcID="8408" trgID="11693" rel="pRr" directed="false" shadow="false" column="71130" shadowCol="107427" srcRow="1920" trgRow="5673" color="EX-red" />
    <link srcID="13551" trgID="8408" rel="pRr" directed="false" shadow="false" column="71131" shadowCol="107428" srcRow="5770" trgRow="1920" color="EX-dark-orange" />
    <link srcID="12058" trgID="10397" rel="pRr" directed="false" shadow="false" column="71132" shadowCol="107429" srcRow="2521" trgRow="1921" color="EX-dark-gray-purple" />
    <link srcID="11726" trgID="10397" rel="pRr" directed="false" shadow="false" column="71133" shadowCol="107430" srcRow="2932" trgRow="1921" color="EX-cyan" />
    <link srcID="12816" trgID="10397" rel="pRr" directed="false" shadow="false" column="71134" shadowCol="107431" srcRow="3176" trgRow="1921" color="EX-yellow-orange" />
    <link srcID="10932" trgID="10397" rel="pRr" directed="false" shadow="false" column="71135" shadowCol="107432" srcRow="3273" trgRow="1921" color="EX-pure-blue" />
    <link srcID="13125" trgID="10397" rel="pRr" directed="false" shadow="false" column="71136" shadowCol="107433" srcRow="3361" trgRow="1921" color="EX-dark-yellow-green" />
    <link srcID="10397" trgID="11957" rel="pRr" directed="false" shadow="false" column="71137" shadowCol="107434" srcRow="1921" trgRow="3402" color="EX-dark-magenta" />
    <link srcID="12609" trgID="10397" rel="pRr" directed="false" shadow="false" column="71138" shadowCol="107435" srcRow="3519" trgRow="1921" color="EX-dark-green" />
    <link srcID="10397" trgID="13876" rel="pRr" directed="false" shadow="false" column="71139" shadowCol="107436" srcRow="1921" trgRow="3939" color="EX-blue-magenta" />
    <link srcID="11997" trgID="10397" rel="pRr" directed="false" shadow="false" column="71140" shadowCol="107437" srcRow="3955" trgRow="1921" color="EX-yellow-green" />
    <link srcID="10397" trgID="13042" rel="pRr" directed="false" shadow="false" column="71141" shadowCol="107438" srcRow="1921" trgRow="4042" color="EX-magenta" />
    <link srcID="10397" trgID="11979" rel="pRr" directed="false" shadow="false" column="71142" shadowCol="107439" srcRow="1921" trgRow="4045" color="EX-green" />
    <link srcID="11001" trgID="10397" rel="pRr" directed="false" shadow="false" column="71143" shadowCol="107440" srcRow="4078" trgRow="1921" color="EX-yellow" />
    <link srcID="13123" trgID="10397" rel="pRr" directed="false" shadow="false" column="71144" shadowCol="107441" srcRow="4290" trgRow="1921" color="EX-purple" />
    <link srcID="10397" trgID="13194" rel="pRr" directed="false" shadow="false" column="71145" shadowCol="107442" srcRow="1921" trgRow="4296" color="EX-dark-purple" />
    <link srcID="12250" trgID="10397" rel="pRr" directed="false" shadow="false" column="71146" shadowCol="107443" srcRow="4918" trgRow="1921" color="EX-dark-red" />
    <link srcID="13568" trgID="10397" rel="pRr" directed="false" shadow="false" column="71147" shadowCol="107444" srcRow="5567" trgRow="1921" color="EX-pale-green" />
    <link srcID="13435" trgID="10397" rel="pRr" directed="false" shadow="false" column="71148" shadowCol="107445" srcRow="5584" trgRow="1921" color="EX-pale-blue" />
    <link srcID="13551" trgID="10397" rel="pRr" directed="false" shadow="false" column="71149" shadowCol="107446" srcRow="5770" trgRow="1921" color="EX-dark-tan" />
    <link srcID="9097" trgID="12579" rel="pRr" directed="false" shadow="false" column="71150" shadowCol="107447" srcRow="1922" trgRow="3142" color="EX-pale-blue-magenta" />
    <link srcID="13401" trgID="9097" rel="pRr" directed="false" shadow="false" column="71151" shadowCol="107448" srcRow="3147" trgRow="1922" color="EX-pale-yellow orange" />
    <link srcID="11327" trgID="9097" rel="pRr" directed="false" shadow="false" column="71152" shadowCol="107449" srcRow="3527" trgRow="1922" color="EX-medium-magenta" />
    <link srcID="12989" trgID="9097" rel="pRr" directed="false" shadow="false" column="71153" shadowCol="107450" srcRow="3564" trgRow="1922" color="EX-pale-red" />
    <link srcID="9097" trgID="11897" rel="pRr" directed="false" shadow="false" column="71154" shadowCol="107451" srcRow="1922" trgRow="3594" color="EX-pale-cyan" />
    <link srcID="12864" trgID="9097" rel="pRr" directed="false" shadow="false" column="71155" shadowCol="107452" srcRow="4017" trgRow="1922" color="EX-pale-yellow-green" />
    <link srcID="9097" trgID="13042" rel="pRr" directed="false" shadow="false" column="71156" shadowCol="107453" srcRow="1922" trgRow="4042" color="EX-pale-purple" />
    <link srcID="11342" trgID="9097" rel="pRr" directed="false" shadow="false" column="71157" shadowCol="107454" srcRow="4098" trgRow="1922" color="EX-pale-magenta" />
    <link srcID="11192" trgID="9097" rel="pRr" directed="false" shadow="false" column="71158" shadowCol="107455" srcRow="4289" trgRow="1922" color="EX-pale-red-orange" />
    <link srcID="12416" trgID="9097" rel="pRr" directed="false" shadow="false" column="71159" shadowCol="107456" srcRow="4552" trgRow="1922" color="EX-blue" />
    <link srcID="9097" trgID="14035" rel="pRr" directed="false" shadow="false" column="71160" shadowCol="107457" srcRow="1922" trgRow="5358" color="EX-orange" />
    <link srcID="10601" trgID="9097" rel="pRr" directed="false" shadow="false" column="71161" shadowCol="107458" srcRow="5495" trgRow="1922" color="EX-dark-cyan" />
    <link srcID="10599" trgID="9097" rel="pRr" directed="false" shadow="false" column="71162" shadowCol="107459" srcRow="5496" trgRow="1922" color="EX-red" />
    <link srcID="10603" trgID="9097" rel="pRr" directed="false" shadow="false" column="71163" shadowCol="107460" srcRow="5506" trgRow="1922" color="EX-dark-orange" />
    <link srcID="10597" trgID="9097" rel="pRr" directed="false" shadow="false" column="71164" shadowCol="107461" srcRow="5509" trgRow="1922" color="EX-dark-gray-purple" />
    <link srcID="11065" trgID="9097" rel="pRr" directed="false" shadow="false" column="71165" shadowCol="107462" srcRow="5572" trgRow="1922" color="EX-cyan" />
    <link srcID="11534" trgID="9097" rel="pRr" directed="false" shadow="false" column="71166" shadowCol="107463" srcRow="5612" trgRow="1922" color="EX-yellow-orange" />
    <link srcID="11424" trgID="9097" rel="pRr" directed="false" shadow="false" column="71167" shadowCol="107464" srcRow="5707" trgRow="1922" color="EX-pure-blue" />
    <link srcID="12949" trgID="9097" rel="pRr" directed="false" shadow="false" column="71168" shadowCol="107465" srcRow="5795" trgRow="1922" color="EX-dark-yellow-green" />
    <link srcID="10296" trgID="10639" rel="pRr" directed="false" shadow="false" column="71169" shadowCol="107466" srcRow="1923" trgRow="3172" color="EX-dark-magenta" />
    <link srcID="11936" trgID="10296" rel="pRr" directed="false" shadow="false" column="71170" shadowCol="107467" srcRow="3202" trgRow="1923" color="EX-dark-green" />
    <link srcID="12249" trgID="10296" rel="pRr" directed="false" shadow="false" column="71171" shadowCol="107468" srcRow="3209" trgRow="1923" color="EX-blue-magenta" />
    <link srcID="10296" trgID="13391" rel="pRr" directed="false" shadow="false" column="71172" shadowCol="107469" srcRow="1923" trgRow="4556" color="EX-yellow-green" />
    <link srcID="13128" trgID="10296" rel="pRr" directed="false" shadow="false" column="71173" shadowCol="107470" srcRow="4597" trgRow="1923" color="EX-magenta" />
    <link srcID="11976" trgID="10296" rel="pRr" directed="false" shadow="false" column="71174" shadowCol="107471" srcRow="4995" trgRow="1923" color="EX-green" />
    <link srcID="9136" trgID="11936" rel="pRr" directed="false" shadow="false" column="71175" shadowCol="107472" srcRow="1924" trgRow="3202" color="EX-yellow" />
    <link srcID="9136" trgID="12421" rel="pRr" directed="false" shadow="false" column="71176" shadowCol="107473" srcRow="1924" trgRow="3522" color="EX-purple" />
    <link srcID="9136" trgID="11327" rel="pRr" directed="false" shadow="false" column="71177" shadowCol="107474" srcRow="1924" trgRow="3527" color="EX-dark-purple" />
    <link srcID="13179" trgID="9136" rel="pRr" directed="false" shadow="false" column="71178" shadowCol="107475" srcRow="4059" trgRow="1924" color="EX-dark-red" />
    <link srcID="10688" trgID="9136" rel="pRr" directed="false" shadow="false" column="71179" shadowCol="107476" srcRow="4156" trgRow="1924" color="EX-pale-green" />
    <link srcID="9136" trgID="11508" rel="pRr" directed="false" shadow="false" column="71180" shadowCol="107477" srcRow="1924" trgRow="4174" color="EX-pale-blue" />
    <link srcID="9136" trgID="10901" rel="pRr" directed="false" shadow="false" column="71181" shadowCol="107478" srcRow="1924" trgRow="4631" color="EX-dark-tan" />
    <link srcID="13551" trgID="9136" rel="pRr" directed="false" shadow="false" column="71182" shadowCol="107479" srcRow="5770" trgRow="1924" color="EX-pale-blue-magenta" />
    <link srcID="12058" trgID="9095" rel="pRr" directed="false" shadow="false" column="71183" shadowCol="107480" srcRow="2521" trgRow="1925" color="EX-pale-yellow orange" />
    <link srcID="11192" trgID="9095" rel="pRr" directed="false" shadow="false" column="71184" shadowCol="107481" srcRow="4289" trgRow="1925" color="EX-medium-magenta" />
    <link srcID="12785" trgID="9095" rel="pRr" directed="false" shadow="false" column="71185" shadowCol="107482" srcRow="4349" trgRow="1925" color="EX-pale-red" />
    <link srcID="11970" trgID="9095" rel="pRr" directed="false" shadow="false" column="71186" shadowCol="107483" srcRow="4899" trgRow="1925" color="EX-pale-cyan" />
    <link srcID="9095" trgID="14035" rel="pRr" directed="false" shadow="false" column="71187" shadowCol="107484" srcRow="1925" trgRow="5358" color="EX-pale-yellow-green" />
    <link srcID="10601" trgID="9095" rel="pRr" directed="false" shadow="false" column="71188" shadowCol="107485" srcRow="5495" trgRow="1925" color="EX-pale-purple" />
    <link srcID="10599" trgID="9095" rel="pRr" directed="false" shadow="false" column="71189" shadowCol="107486" srcRow="5496" trgRow="1925" color="EX-pale-magenta" />
    <link srcID="9095" trgID="10603" rel="pRr" directed="false" shadow="false" column="71190" shadowCol="107487" srcRow="1925" trgRow="5506" color="EX-pale-red-orange" />
    <link srcID="10597" trgID="9095" rel="pRr" directed="false" shadow="false" column="71191" shadowCol="107488" srcRow="5509" trgRow="1925" color="EX-blue" />
    <link srcID="9352" trgID="11936" rel="pRr" directed="false" shadow="false" column="71192" shadowCol="107489" srcRow="1926" trgRow="3202" color="EX-orange" />
    <link srcID="9352" trgID="11962" rel="pRr" directed="false" shadow="false" column="71193" shadowCol="107490" srcRow="1926" trgRow="3348" color="EX-dark-cyan" />
    <link srcID="9352" trgID="11822" rel="pRr" directed="false" shadow="false" column="71194" shadowCol="107491" srcRow="1926" trgRow="3456" color="EX-red" />
    <link srcID="9352" trgID="13197" rel="pRr" directed="false" shadow="false" column="71195" shadowCol="107492" srcRow="1926" trgRow="3535" color="EX-dark-orange" />
    <link srcID="9352" trgID="13489" rel="pRr" directed="false" shadow="false" column="71196" shadowCol="107493" srcRow="1926" trgRow="3933" color="EX-dark-gray-purple" />
    <link srcID="9352" trgID="12694" rel="pRr" directed="false" shadow="false" column="71197" shadowCol="107494" srcRow="1926" trgRow="4916" color="EX-cyan" />
    <link srcID="13551" trgID="9352" rel="pRr" directed="false" shadow="false" column="71198" shadowCol="107495" srcRow="5770" trgRow="1926" color="EX-yellow-orange" />
    <link srcID="8878" trgID="11131" rel="pRr" directed="false" shadow="false" column="71199" shadowCol="107496" srcRow="1927" trgRow="3234" color="EX-pure-blue" />
    <link srcID="8878" trgID="13891" rel="pRr" directed="false" shadow="false" column="71200" shadowCol="107497" srcRow="1927" trgRow="3354" color="EX-dark-yellow-green" />
    <link srcID="8878" trgID="11327" rel="pRr" directed="false" shadow="false" column="71201" shadowCol="107498" srcRow="1927" trgRow="3527" color="EX-dark-magenta" />
    <link srcID="8878" trgID="11922" rel="pRr" directed="false" shadow="false" column="71202" shadowCol="107499" srcRow="1927" trgRow="3851" color="EX-dark-green" />
    <link srcID="8878" trgID="11800" rel="pRr" directed="false" shadow="false" column="71203" shadowCol="107500" srcRow="1927" trgRow="5325" color="EX-blue-magenta" />
    <link srcID="8878" trgID="13158" rel="pRr" directed="false" shadow="false" column="71204" shadowCol="107501" srcRow="1927" trgRow="5341" color="EX-yellow-green" />
    <link srcID="10312" trgID="11997" rel="pRr" directed="false" shadow="false" column="71205" shadowCol="107502" srcRow="1928" trgRow="3955" color="EX-magenta" />
    <link srcID="10312" trgID="11979" rel="pRr" directed="false" shadow="false" column="71206" shadowCol="107503" srcRow="1928" trgRow="4045" color="EX-green" />
    <link srcID="10312" trgID="11976" rel="pRr" directed="false" shadow="false" column="71207" shadowCol="107504" srcRow="1928" trgRow="4995" color="EX-yellow" />
    <link srcID="10312" trgID="11824" rel="pRr" directed="false" shadow="false" column="71208" shadowCol="107505" srcRow="1928" trgRow="5436" color="EX-purple" />
    <link srcID="9946" trgID="11834" rel="pRr" directed="false" shadow="false" column="71209" shadowCol="107506" srcRow="1929" trgRow="2416" color="EX-dark-purple" />
    <link srcID="13649" trgID="9946" rel="pRr" directed="false" shadow="false" column="71210" shadowCol="107507" srcRow="2438" trgRow="1929" color="EX-dark-red" />
    <link srcID="12351" trgID="9946" rel="pRr" directed="false" shadow="false" column="71211" shadowCol="107508" srcRow="2441" trgRow="1929" color="EX-pale-green" />
    <link srcID="9946" trgID="11158" rel="pRr" directed="false" shadow="false" column="71212" shadowCol="107509" srcRow="1929" trgRow="2629" color="EX-pale-blue" />
    <link srcID="13921" trgID="9946" rel="pRr" directed="false" shadow="false" column="71213" shadowCol="107510" srcRow="3154" trgRow="1929" color="EX-dark-tan" />
    <link srcID="13421" trgID="9946" rel="pRr" directed="false" shadow="false" column="71214" shadowCol="107511" srcRow="3219" trgRow="1929" color="EX-pale-blue-magenta" />
    <link srcID="9946" trgID="13575" rel="pRr" directed="false" shadow="false" column="71215" shadowCol="107512" srcRow="1929" trgRow="3350" color="EX-pale-yellow orange" />
    <link srcID="9946" trgID="10756" rel="pRr" directed="false" shadow="false" column="71216" shadowCol="107513" srcRow="1929" trgRow="3357" color="EX-medium-magenta" />
    <link srcID="10810" trgID="9946" rel="pRr" directed="false" shadow="false" column="71217" shadowCol="107514" srcRow="3364" trgRow="1929" color="EX-pale-red" />
    <link srcID="9946" trgID="13667" rel="pRr" directed="false" shadow="false" column="71218" shadowCol="107515" srcRow="1929" trgRow="3383" color="EX-pale-cyan" />
    <link srcID="9946" trgID="11957" rel="pRr" directed="false" shadow="false" column="71219" shadowCol="107516" srcRow="1929" trgRow="3402" color="EX-pale-yellow-green" />
    <link srcID="12350" trgID="9946" rel="pRr" directed="false" shadow="false" column="71220" shadowCol="107517" srcRow="3424" trgRow="1929" color="EX-pale-purple" />
    <link srcID="9946" trgID="12260" rel="pRr" directed="false" shadow="false" column="71221" shadowCol="107518" srcRow="1929" trgRow="3459" color="EX-pale-magenta" />
    <link srcID="9946" trgID="11744" rel="pRr" directed="false" shadow="false" column="71222" shadowCol="107519" srcRow="1929" trgRow="3478" color="EX-pale-red-orange" />
    <link srcID="13930" trgID="9946" rel="pRr" directed="false" shadow="false" column="71223" shadowCol="107520" srcRow="3608" trgRow="1929" color="EX-blue" />
    <link srcID="10862" trgID="9946" rel="pRr" directed="false" shadow="false" column="71224" shadowCol="107521" srcRow="3674" trgRow="1929" color="EX-orange" />
    <link srcID="9946" trgID="13672" rel="pRr" directed="false" shadow="false" column="71225" shadowCol="107522" srcRow="1929" trgRow="3698" color="EX-dark-cyan" />
    <link srcID="9946" trgID="11708" rel="pRr" directed="false" shadow="false" column="71226" shadowCol="107523" srcRow="1929" trgRow="3927" color="EX-red" />
    <link srcID="13523" trgID="9946" rel="pRr" directed="false" shadow="false" column="71227" shadowCol="107524" srcRow="4024" trgRow="1929" color="EX-dark-orange" />
    <link srcID="9946" trgID="13305" rel="pRr" directed="false" shadow="false" column="71228" shadowCol="107525" srcRow="1929" trgRow="4194" color="EX-dark-gray-purple" />
    <link srcID="11876" trgID="9946" rel="pRr" directed="false" shadow="false" column="71229" shadowCol="107526" srcRow="4260" trgRow="1929" color="EX-cyan" />
    <link srcID="10766" trgID="9946" rel="pRr" directed="false" shadow="false" column="71230" shadowCol="107527" srcRow="4277" trgRow="1929" color="EX-yellow-orange" />
    <link srcID="9946" trgID="13646" rel="pRr" directed="false" shadow="false" column="71231" shadowCol="107528" srcRow="1929" trgRow="4838" color="EX-pure-blue" />
    <link srcID="9946" trgID="13895" rel="pRr" directed="false" shadow="false" column="71232" shadowCol="107529" srcRow="1929" trgRow="5252" color="EX-dark-yellow-green" />
    <link srcID="13623" trgID="9946" rel="pRr" directed="false" shadow="false" column="71233" shadowCol="107530" srcRow="5493" trgRow="1929" color="EX-dark-magenta" />
    <link srcID="10398" trgID="11822" rel="pRr" directed="false" shadow="false" column="71234" shadowCol="107531" srcRow="1930" trgRow="3456" color="EX-dark-green" />
    <link srcID="10398" trgID="13197" rel="pRr" directed="false" shadow="false" column="71235" shadowCol="107532" srcRow="1930" trgRow="3535" color="EX-blue-magenta" />
    <link srcID="10398" trgID="12947" rel="pRr" directed="false" shadow="false" column="71236" shadowCol="107533" srcRow="1930" trgRow="4138" color="EX-yellow-green" />
    <link srcID="8921" trgID="13217" rel="pRr" directed="false" shadow="false" column="71237" shadowCol="107534" srcRow="1931" trgRow="3271" color="EX-magenta" />
    <link srcID="13891" trgID="8921" rel="pRr" directed="false" shadow="false" column="71238" shadowCol="107535" srcRow="3354" trgRow="1931" color="EX-green" />
    <link srcID="8921" trgID="13197" rel="pRr" directed="false" shadow="false" column="71239" shadowCol="107536" srcRow="1931" trgRow="3535" color="EX-yellow" />
    <link srcID="13456" trgID="8921" rel="pRr" directed="false" shadow="false" column="71240" shadowCol="107537" srcRow="4176" trgRow="1931" color="EX-purple" />
    <link srcID="10388" trgID="12058" rel="pRr" directed="false" shadow="false" column="71241" shadowCol="107538" srcRow="1932" trgRow="2521" color="EX-dark-purple" />
    <link srcID="10388" trgID="13682" rel="pRr" directed="false" shadow="false" column="71242" shadowCol="107539" srcRow="1932" trgRow="3211" color="EX-dark-red" />
    <link srcID="10388" trgID="12367" rel="pRr" directed="false" shadow="false" column="71243" shadowCol="107540" srcRow="1932" trgRow="3962" color="EX-pale-green" />
    <link srcID="10388" trgID="11370" rel="pRr" directed="false" shadow="false" column="71244" shadowCol="107541" srcRow="1932" trgRow="4068" color="EX-pale-blue" />
    <link srcID="12058" trgID="10218" rel="pRr" directed="false" shadow="false" column="71245" shadowCol="107542" srcRow="2521" trgRow="1933" color="EX-dark-tan" />
    <link srcID="10218" trgID="12645" rel="pRr" directed="false" shadow="false" column="71246" shadowCol="107543" srcRow="1933" trgRow="4387" color="EX-pale-blue-magenta" />
    <link srcID="8415" trgID="11053" rel="pRr" directed="false" shadow="false" column="71247" shadowCol="107544" srcRow="1934" trgRow="2926" color="EX-pale-yellow orange" />
    <link srcID="11622" trgID="8415" rel="pRr" directed="false" shadow="false" column="71248" shadowCol="107545" srcRow="3238" trgRow="1934" color="EX-medium-magenta" />
    <link srcID="8415" trgID="13430" rel="pRr" directed="false" shadow="false" column="71249" shadowCol="107546" srcRow="1934" trgRow="3280" color="EX-pale-red" />
    <link srcID="10842" trgID="8415" rel="pRr" directed="false" shadow="false" column="71250" shadowCol="107547" srcRow="3321" trgRow="1934" color="EX-pale-cyan" />
    <link srcID="8415" trgID="13110" rel="pRr" directed="false" shadow="false" column="71251" shadowCol="107548" srcRow="1934" trgRow="3341" color="EX-pale-yellow-green" />
    <link srcID="8415" trgID="13125" rel="pRr" directed="false" shadow="false" column="71252" shadowCol="107549" srcRow="1934" trgRow="3361" color="EX-pale-purple" />
    <link srcID="11991" trgID="8415" rel="pRr" directed="false" shadow="false" column="71253" shadowCol="107550" srcRow="3485" trgRow="1934" color="EX-pale-magenta" />
    <link srcID="11984" trgID="8415" rel="pRr" directed="false" shadow="false" column="71254" shadowCol="107551" srcRow="3505" trgRow="1934" color="EX-pale-red-orange" />
    <link srcID="13455" trgID="8415" rel="pRr" directed="false" shadow="false" column="71255" shadowCol="107552" srcRow="3507" trgRow="1934" color="EX-blue" />
    <link srcID="11304" trgID="8415" rel="pRr" directed="false" shadow="false" column="71256" shadowCol="107553" srcRow="3532" trgRow="1934" color="EX-orange" />
    <link srcID="8415" trgID="11336" rel="pRr" directed="false" shadow="false" column="71257" shadowCol="107554" srcRow="1934" trgRow="3601" color="EX-dark-cyan" />
    <link srcID="13415" trgID="8415" rel="pRr" directed="false" shadow="false" column="71258" shadowCol="107555" srcRow="3808" trgRow="1934" color="EX-red" />
    <link srcID="8415" trgID="11118" rel="pRr" directed="false" shadow="false" column="71259" shadowCol="107556" srcRow="1934" trgRow="3887" color="EX-dark-orange" />
    <link srcID="8415" trgID="11150" rel="pRr" directed="false" shadow="false" column="71260" shadowCol="107557" srcRow="1934" trgRow="4048" color="EX-dark-gray-purple" />
    <link srcID="11694" trgID="8415" rel="pRr" directed="false" shadow="false" column="71261" shadowCol="107558" srcRow="4055" trgRow="1934" color="EX-cyan" />
    <link srcID="8415" trgID="10947" rel="pRr" directed="false" shadow="false" column="71262" shadowCol="107559" srcRow="1934" trgRow="4057" color="EX-yellow-orange" />
    <link srcID="13406" trgID="8415" rel="pRr" directed="false" shadow="false" column="71263" shadowCol="107560" srcRow="4070" trgRow="1934" color="EX-pure-blue" />
    <link srcID="8415" trgID="11746" rel="pRr" directed="false" shadow="false" column="71264" shadowCol="107561" srcRow="1934" trgRow="4107" color="EX-dark-yellow-green" />
    <link srcID="12794" trgID="8415" rel="pRr" directed="false" shadow="false" column="71265" shadowCol="107562" srcRow="4137" trgRow="1934" color="EX-dark-magenta" />
    <link srcID="8415" trgID="13598" rel="pRr" directed="false" shadow="false" column="71266" shadowCol="107563" srcRow="1934" trgRow="4160" color="EX-dark-green" />
    <link srcID="13414" trgID="8415" rel="pRr" directed="false" shadow="false" column="71267" shadowCol="107564" srcRow="4179" trgRow="1934" color="EX-blue-magenta" />
    <link srcID="8415" trgID="11126" rel="pRr" directed="false" shadow="false" column="71268" shadowCol="107565" srcRow="1934" trgRow="4920" color="EX-yellow-green" />
    <link srcID="13868" trgID="8415" rel="pRr" directed="false" shadow="false" column="71269" shadowCol="107566" srcRow="4922" trgRow="1934" color="EX-magenta" />
    <link srcID="13408" trgID="8415" rel="pRr" directed="false" shadow="false" column="71270" shadowCol="107567" srcRow="4923" trgRow="1934" color="EX-green" />
    <link srcID="8415" trgID="10800" rel="pRr" directed="false" shadow="false" column="71271" shadowCol="107568" srcRow="1934" trgRow="5021" color="EX-yellow" />
    <link srcID="8415" trgID="11329" rel="pRr" directed="false" shadow="false" column="71272" shadowCol="107569" srcRow="1934" trgRow="5033" color="EX-purple" />
    <link srcID="13883" trgID="8415" rel="pRr" directed="false" shadow="false" column="71273" shadowCol="107570" srcRow="5625" trgRow="1934" color="EX-dark-purple" />
    <link srcID="9786" trgID="10885" rel="pRr" directed="false" shadow="false" column="71274" shadowCol="107571" srcRow="1935" trgRow="3412" color="EX-dark-red" />
    <link srcID="13455" trgID="9786" rel="pRr" directed="false" shadow="false" column="71275" shadowCol="107572" srcRow="3507" trgRow="1935" color="EX-pale-green" />
    <link srcID="9786" trgID="11304" rel="pRr" directed="false" shadow="false" column="71276" shadowCol="107573" srcRow="1935" trgRow="3532" color="EX-pale-blue" />
    <link srcID="13422" trgID="9786" rel="pRr" directed="false" shadow="false" column="71277" shadowCol="107574" srcRow="3598" trgRow="1935" color="EX-dark-tan" />
    <link srcID="10945" trgID="9786" rel="pRr" directed="false" shadow="false" column="71278" shadowCol="107575" srcRow="3599" trgRow="1935" color="EX-pale-blue-magenta" />
    <link srcID="9786" trgID="11336" rel="pRr" directed="false" shadow="false" column="71279" shadowCol="107576" srcRow="1935" trgRow="3601" color="EX-pale-yellow orange" />
    <link srcID="11488" trgID="9786" rel="pRr" directed="false" shadow="false" column="71280" shadowCol="107577" srcRow="3624" trgRow="1935" color="EX-medium-magenta" />
    <link srcID="10923" trgID="9786" rel="pRr" directed="false" shadow="false" column="71281" shadowCol="107578" srcRow="3762" trgRow="1935" color="EX-pale-red" />
    <link srcID="9786" trgID="13569" rel="pRr" directed="false" shadow="false" column="71282" shadowCol="107579" srcRow="1935" trgRow="3784" color="EX-pale-cyan" />
    <link srcID="9786" trgID="13802" rel="pRr" directed="false" shadow="false" column="71283" shadowCol="107580" srcRow="1935" trgRow="3940" color="EX-pale-yellow-green" />
    <link srcID="9786" trgID="12336" rel="pRr" directed="false" shadow="false" column="71284" shadowCol="107581" srcRow="1935" trgRow="4025" color="EX-pale-purple" />
    <link srcID="9786" trgID="13865" rel="pRr" directed="false" shadow="false" column="71285" shadowCol="107582" srcRow="1935" trgRow="4121" color="EX-pale-magenta" />
    <link srcID="10688" trgID="9786" rel="pRr" directed="false" shadow="false" column="71286" shadowCol="107583" srcRow="4156" trgRow="1935" color="EX-pale-red-orange" />
    <link srcID="13456" trgID="9786" rel="pRr" directed="false" shadow="false" column="71287" shadowCol="107584" srcRow="4176" trgRow="1935" color="EX-blue" />
    <link srcID="13414" trgID="9786" rel="pRr" directed="false" shadow="false" column="71288" shadowCol="107585" srcRow="4179" trgRow="1935" color="EX-orange" />
    <link srcID="9786" trgID="13338" rel="pRr" directed="false" shadow="false" column="71289" shadowCol="107586" srcRow="1935" trgRow="4888" color="EX-dark-cyan" />
    <link srcID="13413" trgID="9786" rel="pRr" directed="false" shadow="false" column="71290" shadowCol="107587" srcRow="4921" trgRow="1935" color="EX-red" />
    <link srcID="9786" trgID="11482" rel="pRr" directed="false" shadow="false" column="71291" shadowCol="107588" srcRow="1935" trgRow="5396" color="EX-dark-orange" />
    <link srcID="12528" trgID="9786" rel="pRr" directed="false" shadow="false" column="71292" shadowCol="107589" srcRow="5498" trgRow="1935" color="EX-dark-gray-purple" />
    <link srcID="9786" trgID="12032" rel="pRr" directed="false" shadow="false" column="71293" shadowCol="107590" srcRow="1935" trgRow="5559" color="EX-cyan" />
    <link srcID="9238" trgID="11203" rel="pRr" directed="false" shadow="false" column="71294" shadowCol="107591" srcRow="1936" trgRow="2411" color="EX-yellow-orange" />
    <link srcID="9238" trgID="13083" rel="pRr" directed="false" shadow="false" column="71295" shadowCol="107592" srcRow="1936" trgRow="3301" color="EX-pure-blue" />
    <link srcID="9238" trgID="11314" rel="pRr" directed="false" shadow="false" column="71296" shadowCol="107593" srcRow="1936" trgRow="3365" color="EX-dark-yellow-green" />
    <link srcID="9238" trgID="13409" rel="pRr" directed="false" shadow="false" column="71297" shadowCol="107594" srcRow="1936" trgRow="3533" color="EX-dark-magenta" />
    <link srcID="9238" trgID="10945" rel="pRr" directed="false" shadow="false" column="71298" shadowCol="107595" srcRow="1936" trgRow="3599" color="EX-dark-green" />
    <link srcID="9238" trgID="11488" rel="pRr" directed="false" shadow="false" column="71299" shadowCol="107596" srcRow="1936" trgRow="3624" color="EX-blue-magenta" />
    <link srcID="9238" trgID="11026" rel="pRr" directed="false" shadow="false" column="71300" shadowCol="107597" srcRow="1936" trgRow="3654" color="EX-yellow-green" />
    <link srcID="9238" trgID="10845" rel="pRr" directed="false" shadow="false" column="71301" shadowCol="107598" srcRow="1936" trgRow="3671" color="EX-magenta" />
    <link srcID="13872" trgID="9238" rel="pRr" directed="false" shadow="false" column="71302" shadowCol="107599" srcRow="3699" trgRow="1936" color="EX-green" />
    <link srcID="9238" trgID="12336" rel="pRr" directed="false" shadow="false" column="71303" shadowCol="107600" srcRow="1936" trgRow="4025" color="EX-yellow" />
    <link srcID="9238" trgID="11918" rel="pRr" directed="false" shadow="false" column="71304" shadowCol="107601" srcRow="1936" trgRow="4030" color="EX-purple" />
    <link srcID="9238" trgID="12616" rel="pRr" directed="false" shadow="false" column="71305" shadowCol="107602" srcRow="1936" trgRow="4090" color="EX-dark-purple" />
    <link srcID="9238" trgID="11342" rel="pRr" directed="false" shadow="false" column="71306" shadowCol="107603" srcRow="1936" trgRow="4098" color="EX-dark-red" />
    <link srcID="9238" trgID="11746" rel="pRr" directed="false" shadow="false" column="71307" shadowCol="107604" srcRow="1936" trgRow="4107" color="EX-pale-green" />
    <link srcID="9238" trgID="11135" rel="pRr" directed="false" shadow="false" column="71308" shadowCol="107605" srcRow="1936" trgRow="4676" color="EX-pale-blue" />
    <link srcID="9238" trgID="13338" rel="pRr" directed="false" shadow="false" column="71309" shadowCol="107606" srcRow="1936" trgRow="4888" color="EX-dark-tan" />
    <link srcID="9238" trgID="10822" rel="pRr" directed="false" shadow="false" column="71310" shadowCol="107607" srcRow="1936" trgRow="4970" color="EX-pale-blue-magenta" />
    <link srcID="9238" trgID="13150" rel="pRr" directed="false" shadow="false" column="71311" shadowCol="107608" srcRow="1936" trgRow="5404" color="EX-pale-yellow orange" />
    <link srcID="9238" trgID="11358" rel="pRr" directed="false" shadow="false" column="71312" shadowCol="107609" srcRow="1936" trgRow="5405" color="EX-medium-magenta" />
    <link srcID="10706" trgID="9238" rel="pRr" directed="false" shadow="false" column="71313" shadowCol="107610" srcRow="5652" trgRow="1936" color="EX-pale-red" />
    <link srcID="11999" trgID="9493" rel="pRr" directed="false" shadow="false" column="71314" shadowCol="107611" srcRow="3184" trgRow="1937" color="EX-pale-cyan" />
    <link srcID="13110" trgID="9493" rel="pRr" directed="false" shadow="false" column="71315" shadowCol="107612" srcRow="3341" trgRow="1937" color="EX-pale-yellow-green" />
    <link srcID="11304" trgID="9493" rel="pRr" directed="false" shadow="false" column="71316" shadowCol="107613" srcRow="3532" trgRow="1937" color="EX-pale-purple" />
    <link srcID="9493" trgID="13585" rel="pRr" directed="false" shadow="false" column="71317" shadowCol="107614" srcRow="1937" trgRow="3607" color="EX-pale-magenta" />
    <link srcID="11488" trgID="9493" rel="pRr" directed="false" shadow="false" column="71318" shadowCol="107615" srcRow="3624" trgRow="1937" color="EX-pale-red-orange" />
    <link srcID="13415" trgID="9493" rel="pRr" directed="false" shadow="false" column="71319" shadowCol="107616" srcRow="3808" trgRow="1937" color="EX-blue" />
    <link srcID="12868" trgID="9493" rel="pRr" directed="false" shadow="false" column="71320" shadowCol="107617" srcRow="3892" trgRow="1937" color="EX-orange" />
    <link srcID="11746" trgID="9493" rel="pRr" directed="false" shadow="false" column="71321" shadowCol="107618" srcRow="4107" trgRow="1937" color="EX-dark-cyan" />
    <link srcID="12794" trgID="9493" rel="pRr" directed="false" shadow="false" column="71322" shadowCol="107619" srcRow="4137" trgRow="1937" color="EX-red" />
    <link srcID="10688" trgID="9493" rel="pRr" directed="false" shadow="false" column="71323" shadowCol="107620" srcRow="4156" trgRow="1937" color="EX-dark-orange" />
    <link srcID="12615" trgID="9493" rel="pRr" directed="false" shadow="false" column="71324" shadowCol="107621" srcRow="4879" trgRow="1937" color="EX-dark-gray-purple" />
    <link srcID="9493" trgID="13338" rel="pRr" directed="false" shadow="false" column="71325" shadowCol="107622" srcRow="1937" trgRow="4888" color="EX-cyan" />
    <link srcID="9493" trgID="12506" rel="pRr" directed="false" shadow="false" column="71326" shadowCol="107623" srcRow="1937" trgRow="4895" color="EX-yellow-orange" />
    <link srcID="10800" trgID="9493" rel="pRr" directed="false" shadow="false" column="71327" shadowCol="107624" srcRow="5021" trgRow="1937" color="EX-pure-blue" />
    <link srcID="9493" trgID="11817" rel="pRr" directed="false" shadow="false" column="71328" shadowCol="107625" srcRow="1937" trgRow="5250" color="EX-dark-yellow-green" />
    <link srcID="12354" trgID="9493" rel="pRr" directed="false" shadow="false" column="71329" shadowCol="107626" srcRow="5384" trgRow="1937" color="EX-dark-magenta" />
    <link srcID="9493" trgID="13828" rel="pRr" directed="false" shadow="false" column="71330" shadowCol="107627" srcRow="1937" trgRow="5555" color="EX-dark-green" />
    <link srcID="13155" trgID="8630" rel="pRr" directed="false" shadow="false" column="71331" shadowCol="107628" srcRow="3358" trgRow="1938" color="EX-blue-magenta" />
    <link srcID="8630" trgID="10952" rel="pRr" directed="false" shadow="false" column="71332" shadowCol="107629" srcRow="1938" trgRow="3572" color="EX-yellow-green" />
    <link srcID="11336" trgID="8630" rel="pRr" directed="false" shadow="false" column="71333" shadowCol="107630" srcRow="3601" trgRow="1938" color="EX-magenta" />
    <link srcID="13865" trgID="8630" rel="pRr" directed="false" shadow="false" column="71334" shadowCol="107631" srcRow="4121" trgRow="1938" color="EX-green" />
    <link srcID="10625" trgID="8630" rel="pRr" directed="false" shadow="false" column="71335" shadowCol="107632" srcRow="4141" trgRow="1938" color="EX-yellow" />
    <link srcID="10688" trgID="8630" rel="pRr" directed="false" shadow="false" column="71336" shadowCol="107633" srcRow="4156" trgRow="1938" color="EX-purple" />
    <link srcID="13882" trgID="8630" rel="pRr" directed="false" shadow="false" column="71337" shadowCol="107634" srcRow="4394" trgRow="1938" color="EX-dark-purple" />
    <link srcID="8630" trgID="13338" rel="pRr" directed="false" shadow="false" column="71338" shadowCol="107635" srcRow="1938" trgRow="4888" color="EX-dark-red" />
    <link srcID="11970" trgID="8630" rel="pRr" directed="false" shadow="false" column="71339" shadowCol="107636" srcRow="4899" trgRow="1938" color="EX-pale-green" />
    <link srcID="8630" trgID="13587" rel="pRr" directed="false" shadow="false" column="71340" shadowCol="107637" srcRow="1938" trgRow="5067" color="EX-pale-blue" />
    <link srcID="8630" trgID="13072" rel="pRr" directed="false" shadow="false" column="71341" shadowCol="107638" srcRow="1938" trgRow="5364" color="EX-dark-tan" />
    <link srcID="11999" trgID="10303" rel="pRr" directed="false" shadow="false" column="71342" shadowCol="107639" srcRow="3184" trgRow="1939" color="EX-pale-blue-magenta" />
    <link srcID="10303" trgID="13088" rel="pRr" directed="false" shadow="false" column="71343" shadowCol="107640" srcRow="1939" trgRow="3262" color="EX-pale-yellow orange" />
    <link srcID="10303" trgID="13543" rel="pRr" directed="false" shadow="false" column="71344" shadowCol="107641" srcRow="1939" trgRow="3330" color="EX-medium-magenta" />
    <link srcID="13110" trgID="10303" rel="pRr" directed="false" shadow="false" column="71345" shadowCol="107642" srcRow="3341" trgRow="1939" color="EX-pale-red" />
    <link srcID="10303" trgID="11428" rel="pRr" directed="false" shadow="false" column="71346" shadowCol="107643" srcRow="1939" trgRow="3421" color="EX-pale-cyan" />
    <link srcID="13415" trgID="10303" rel="pRr" directed="false" shadow="false" column="71347" shadowCol="107644" srcRow="3808" trgRow="1939" color="EX-pale-yellow-green" />
    <link srcID="12823" trgID="10303" rel="pRr" directed="false" shadow="false" column="71348" shadowCol="107645" srcRow="3980" trgRow="1939" color="EX-pale-purple" />
    <link srcID="13808" trgID="10303" rel="pRr" directed="false" shadow="false" column="71349" shadowCol="107646" srcRow="4062" trgRow="1939" color="EX-pale-magenta" />
    <link srcID="12794" trgID="10303" rel="pRr" directed="false" shadow="false" column="71350" shadowCol="107647" srcRow="4137" trgRow="1939" color="EX-pale-red-orange" />
    <link srcID="10303" trgID="10634" rel="pRr" directed="false" shadow="false" column="71351" shadowCol="107648" srcRow="1939" trgRow="4162" color="EX-blue" />
    <link srcID="12330" trgID="10303" rel="pRr" directed="false" shadow="false" column="71352" shadowCol="107649" srcRow="4177" trgRow="1939" color="EX-orange" />
    <link srcID="13414" trgID="10303" rel="pRr" directed="false" shadow="false" column="71353" shadowCol="107650" srcRow="4179" trgRow="1939" color="EX-dark-cyan" />
    <link srcID="10303" trgID="13457" rel="pRr" directed="false" shadow="false" column="71354" shadowCol="107651" srcRow="1939" trgRow="4298" color="EX-red" />
    <link srcID="11462" trgID="10303" rel="pRr" directed="false" shadow="false" column="71355" shadowCol="107652" srcRow="4624" trgRow="1939" color="EX-dark-orange" />
    <link srcID="13413" trgID="10303" rel="pRr" directed="false" shadow="false" column="71356" shadowCol="107653" srcRow="4921" trgRow="1939" color="EX-dark-gray-purple" />
    <link srcID="13181" trgID="10303" rel="pRr" directed="false" shadow="false" column="71357" shadowCol="107654" srcRow="5348" trgRow="1939" color="EX-cyan" />
    <link srcID="12997" trgID="10303" rel="pRr" directed="false" shadow="false" column="71358" shadowCol="107655" srcRow="5352" trgRow="1939" color="EX-yellow-orange" />
    <link srcID="12384" trgID="10303" rel="pRr" directed="false" shadow="false" column="71359" shadowCol="107656" srcRow="5682" trgRow="1939" color="EX-pure-blue" />
    <link srcID="8580" trgID="12291" rel="pRr" directed="false" shadow="false" column="71360" shadowCol="107657" srcRow="1940" trgRow="2511" color="EX-dark-yellow-green" />
    <link srcID="8580" trgID="12827" rel="pRr" directed="false" shadow="false" column="71361" shadowCol="107658" srcRow="1940" trgRow="2611" color="EX-dark-magenta" />
    <link srcID="8580" trgID="11053" rel="pRr" directed="false" shadow="false" column="71362" shadowCol="107659" srcRow="1940" trgRow="2926" color="EX-dark-green" />
    <link srcID="8580" trgID="11889" rel="pRr" directed="false" shadow="false" column="71363" shadowCol="107660" srcRow="1940" trgRow="3155" color="EX-blue-magenta" />
    <link srcID="8580" trgID="12779" rel="pRr" directed="false" shadow="false" column="71364" shadowCol="107661" srcRow="1940" trgRow="3324" color="EX-yellow-green" />
    <link srcID="8580" trgID="13110" rel="pRr" directed="false" shadow="false" column="71365" shadowCol="107662" srcRow="1940" trgRow="3341" color="EX-magenta" />
    <link srcID="8580" trgID="11336" rel="pRr" directed="false" shadow="false" column="71366" shadowCol="107663" srcRow="1940" trgRow="3601" color="EX-green" />
    <link srcID="8580" trgID="13094" rel="pRr" directed="false" shadow="false" column="71367" shadowCol="107664" srcRow="1940" trgRow="4230" color="EX-yellow" />
    <link srcID="8580" trgID="12288" rel="pRr" directed="false" shadow="false" column="71368" shadowCol="107665" srcRow="1940" trgRow="4327" color="EX-purple" />
    <link srcID="8580" trgID="12381" rel="pRr" directed="false" shadow="false" column="71369" shadowCol="107666" srcRow="1940" trgRow="4428" color="EX-dark-purple" />
    <link srcID="8580" trgID="12216" rel="pRr" directed="false" shadow="false" column="71370" shadowCol="107667" srcRow="1940" trgRow="4913" color="EX-dark-red" />
    <link srcID="8580" trgID="12361" rel="pRr" directed="false" shadow="false" column="71371" shadowCol="107668" srcRow="1940" trgRow="4963" color="EX-pale-green" />
    <link srcID="8580" trgID="11059" rel="pRr" directed="false" shadow="false" column="71372" shadowCol="107669" srcRow="1940" trgRow="4980" color="EX-pale-blue" />
    <link srcID="8580" trgID="11458" rel="pRr" directed="false" shadow="false" column="71373" shadowCol="107670" srcRow="1940" trgRow="5007" color="EX-dark-tan" />
    <link srcID="8580" trgID="11348" rel="pRr" directed="false" shadow="false" column="71374" shadowCol="107671" srcRow="1940" trgRow="5064" color="EX-pale-blue-magenta" />
    <link srcID="8580" trgID="12304" rel="pRr" directed="false" shadow="false" column="71375" shadowCol="107672" srcRow="1940" trgRow="5385" color="EX-pale-yellow orange" />
    <link srcID="8580" trgID="12287" rel="pRr" directed="false" shadow="false" column="71376" shadowCol="107673" srcRow="1940" trgRow="5538" color="EX-medium-magenta" />
    <link srcID="8843" trgID="11055" rel="pRr" directed="false" shadow="false" column="71377" shadowCol="107674" srcRow="1941" trgRow="2929" color="EX-pale-red" />
    <link srcID="8843" trgID="13110" rel="pRr" directed="false" shadow="false" column="71378" shadowCol="107675" srcRow="1941" trgRow="3341" color="EX-pale-cyan" />
    <link srcID="8843" trgID="13363" rel="pRr" directed="false" shadow="false" column="71379" shadowCol="107676" srcRow="1941" trgRow="3413" color="EX-pale-yellow-green" />
    <link srcID="12989" trgID="8843" rel="pRr" directed="false" shadow="false" column="71380" shadowCol="107677" srcRow="3564" trgRow="1941" color="EX-pale-purple" />
    <link srcID="11488" trgID="8843" rel="pRr" directed="false" shadow="false" column="71381" shadowCol="107678" srcRow="3624" trgRow="1941" color="EX-pale-magenta" />
    <link srcID="12012" trgID="8843" rel="pRr" directed="false" shadow="false" column="71382" shadowCol="107679" srcRow="3707" trgRow="1941" color="EX-pale-red-orange" />
    <link srcID="13415" trgID="8843" rel="pRr" directed="false" shadow="false" column="71383" shadowCol="107680" srcRow="3808" trgRow="1941" color="EX-blue" />
    <link srcID="8843" trgID="12336" rel="pRr" directed="false" shadow="false" column="71384" shadowCol="107681" srcRow="1941" trgRow="4025" color="EX-orange" />
    <link srcID="10688" trgID="8843" rel="pRr" directed="false" shadow="false" column="71385" shadowCol="107682" srcRow="4156" trgRow="1941" color="EX-dark-cyan" />
    <link srcID="12040" trgID="8843" rel="pRr" directed="false" shadow="false" column="71386" shadowCol="107683" srcRow="4610" trgRow="1941" color="EX-red" />
    <link srcID="12384" trgID="8843" rel="pRr" directed="false" shadow="false" column="71387" shadowCol="107684" srcRow="5682" trgRow="1941" color="EX-dark-orange" />
    <link srcID="8550" trgID="10932" rel="pRr" directed="false" shadow="false" column="71388" shadowCol="107685" srcRow="1942" trgRow="3273" color="EX-dark-gray-purple" />
    <link srcID="8550" trgID="12627" rel="pRr" directed="false" shadow="false" column="71389" shadowCol="107686" srcRow="1942" trgRow="3568" color="EX-cyan" />
    <link srcID="8550" trgID="11471" rel="pRr" directed="false" shadow="false" column="71390" shadowCol="107687" srcRow="1942" trgRow="3802" color="EX-yellow-orange" />
    <link srcID="8550" trgID="11035" rel="pRr" directed="false" shadow="false" column="71391" shadowCol="107688" srcRow="1942" trgRow="3818" color="EX-pure-blue" />
    <link srcID="8550" trgID="11469" rel="pRr" directed="false" shadow="false" column="71392" shadowCol="107689" srcRow="1942" trgRow="4126" color="EX-dark-yellow-green" />
    <link srcID="8550" trgID="12711" rel="pRr" directed="false" shadow="false" column="71393" shadowCol="107690" srcRow="1942" trgRow="4273" color="EX-dark-magenta" />
    <link srcID="8550" trgID="11467" rel="pRr" directed="false" shadow="false" column="71394" shadowCol="107691" srcRow="1942" trgRow="5112" color="EX-dark-green" />
    <link srcID="8631" trgID="12897" rel="pRr" directed="false" shadow="false" column="71395" shadowCol="107692" srcRow="1943" trgRow="3046" color="EX-blue-magenta" />
    <link srcID="8631" trgID="12738" rel="pRr" directed="false" shadow="false" column="71396" shadowCol="107693" srcRow="1943" trgRow="3320" color="EX-yellow-green" />
    <link srcID="10844" trgID="8631" rel="pRr" directed="false" shadow="false" column="71397" shadowCol="107694" srcRow="3623" trgRow="1943" color="EX-magenta" />
    <link srcID="8631" trgID="13050" rel="pRr" directed="false" shadow="false" column="71398" shadowCol="107695" srcRow="1943" trgRow="3857" color="EX-green" />
    <link srcID="8631" trgID="13042" rel="pRr" directed="false" shadow="false" column="71399" shadowCol="107696" srcRow="1943" trgRow="4042" color="EX-yellow" />
    <link srcID="8631" trgID="11746" rel="pRr" directed="false" shadow="false" column="71400" shadowCol="107697" srcRow="1943" trgRow="4107" color="EX-purple" />
    <link srcID="8631" trgID="10688" rel="pRr" directed="false" shadow="false" column="71401" shadowCol="107698" srcRow="1943" trgRow="4156" color="EX-dark-purple" />
    <link srcID="8631" trgID="10919" rel="pRr" directed="false" shadow="false" column="71402" shadowCol="107699" srcRow="1943" trgRow="4239" color="EX-dark-red" />
    <link srcID="12288" trgID="8631" rel="pRr" directed="false" shadow="false" column="71403" shadowCol="107700" srcRow="4327" trgRow="1943" color="EX-pale-green" />
    <link srcID="8631" trgID="12381" rel="pRr" directed="false" shadow="false" column="71404" shadowCol="107701" srcRow="1943" trgRow="4428" color="EX-pale-blue" />
    <link srcID="12708" trgID="8631" rel="pRr" directed="false" shadow="false" column="71405" shadowCol="107702" srcRow="5029" trgRow="1943" color="EX-dark-tan" />
    <link srcID="12287" trgID="8631" rel="pRr" directed="false" shadow="false" column="71406" shadowCol="107703" srcRow="5538" trgRow="1943" color="EX-pale-blue-magenta" />
    <link srcID="8631" trgID="12651" rel="pRr" directed="false" shadow="false" column="71407" shadowCol="107704" srcRow="1943" trgRow="5704" color="EX-pale-yellow orange" />
    <link srcID="8474" trgID="11055" rel="pRr" directed="false" shadow="false" column="71408" shadowCol="107705" srcRow="1944" trgRow="2929" color="EX-medium-magenta" />
    <link srcID="8474" trgID="11336" rel="pRr" directed="false" shadow="false" column="71409" shadowCol="107706" srcRow="1944" trgRow="3601" color="EX-pale-red" />
    <link srcID="8474" trgID="12012" rel="pRr" directed="false" shadow="false" column="71410" shadowCol="107707" srcRow="1944" trgRow="3707" color="EX-pale-cyan" />
    <link srcID="8474" trgID="13104" rel="pRr" directed="false" shadow="false" column="71411" shadowCol="107708" srcRow="1944" trgRow="4404" color="EX-pale-yellow-green" />
    <link srcID="8474" trgID="13829" rel="pRr" directed="false" shadow="false" column="71412" shadowCol="107709" srcRow="1944" trgRow="4521" color="EX-pale-purple" />
    <link srcID="8474" trgID="12070" rel="pRr" directed="false" shadow="false" column="71413" shadowCol="107710" srcRow="1944" trgRow="4660" color="EX-pale-magenta" />
    <link srcID="8474" trgID="11064" rel="pRr" directed="false" shadow="false" column="71414" shadowCol="107711" srcRow="1944" trgRow="4992" color="EX-pale-red-orange" />
    <link srcID="8474" trgID="11467" rel="pRr" directed="false" shadow="false" column="71415" shadowCol="107712" srcRow="1944" trgRow="5112" color="EX-blue" />
    <link srcID="8474" trgID="12975" rel="pRr" directed="false" shadow="false" column="71416" shadowCol="107713" srcRow="1944" trgRow="5269" color="EX-orange" />
    <link srcID="8474" trgID="11050" rel="pRr" directed="false" shadow="false" column="71417" shadowCol="107714" srcRow="1944" trgRow="5274" color="EX-dark-cyan" />
    <link srcID="8474" trgID="13546" rel="pRr" directed="false" shadow="false" column="71418" shadowCol="107715" srcRow="1944" trgRow="5417" color="EX-red" />
    <link srcID="11272" trgID="9298" rel="pRr" directed="false" shadow="false" column="71419" shadowCol="107716" srcRow="2706" trgRow="1945" color="EX-dark-orange" />
    <link srcID="9298" trgID="13587" rel="pRr" directed="false" shadow="false" column="71420" shadowCol="107717" srcRow="1945" trgRow="5067" color="EX-dark-gray-purple" />
    <link srcID="8491" trgID="11559" rel="pRr" directed="false" shadow="false" column="71421" shadowCol="107718" srcRow="1946" trgRow="3322" color="EX-cyan" />
    <link srcID="13455" trgID="8491" rel="pRr" directed="false" shadow="false" column="71422" shadowCol="107719" srcRow="3507" trgRow="1946" color="EX-yellow-orange" />
    <link srcID="11875" trgID="8491" rel="pRr" directed="false" shadow="false" column="71423" shadowCol="107720" srcRow="3656" trgRow="1946" color="EX-pure-blue" />
    <link srcID="8491" trgID="12012" rel="pRr" directed="false" shadow="false" column="71424" shadowCol="107721" srcRow="1946" trgRow="3707" color="EX-dark-yellow-green" />
    <link srcID="8491" trgID="12266" rel="pRr" directed="false" shadow="false" column="71425" shadowCol="107722" srcRow="1946" trgRow="3975" color="EX-dark-magenta" />
    <link srcID="8491" trgID="12615" rel="pRr" directed="false" shadow="false" column="71426" shadowCol="107723" srcRow="1946" trgRow="4879" color="EX-dark-green" />
    <link srcID="8491" trgID="13338" rel="pRr" directed="false" shadow="false" column="71427" shadowCol="107724" srcRow="1946" trgRow="4888" color="EX-blue-magenta" />
    <link srcID="8491" trgID="12506" rel="pRr" directed="false" shadow="false" column="71428" shadowCol="107725" srcRow="1946" trgRow="4895" color="EX-yellow-green" />
    <link srcID="8491" trgID="12605" rel="pRr" directed="false" shadow="false" column="71429" shadowCol="107726" srcRow="1946" trgRow="4968" color="EX-magenta" />
    <link srcID="8491" trgID="11348" rel="pRr" directed="false" shadow="false" column="71430" shadowCol="107727" srcRow="1946" trgRow="5064" color="EX-green" />
    <link srcID="8491" trgID="12278" rel="pRr" directed="false" shadow="false" column="71431" shadowCol="107728" srcRow="1946" trgRow="5683" color="EX-yellow" />
    <link srcID="11559" trgID="9492" rel="pRr" directed="false" shadow="false" column="71432" shadowCol="107729" srcRow="3322" trgRow="1947" color="EX-purple" />
    <link srcID="11044" trgID="9492" rel="pRr" directed="false" shadow="false" column="71433" shadowCol="107730" srcRow="3821" trgRow="1947" color="EX-dark-purple" />
    <link srcID="11760" trgID="9492" rel="pRr" directed="false" shadow="false" column="71434" shadowCol="107731" srcRow="4294" trgRow="1947" color="EX-dark-red" />
    <link srcID="11368" trgID="9492" rel="pRr" directed="false" shadow="false" column="71435" shadowCol="107732" srcRow="5329" trgRow="1947" color="EX-pale-green" />
    <link srcID="11203" trgID="8526" rel="pRr" directed="false" shadow="false" column="71436" shadowCol="107733" srcRow="2411" trgRow="1948" color="EX-pale-blue" />
    <link srcID="11910" trgID="8526" rel="pRr" directed="false" shadow="false" column="71437" shadowCol="107734" srcRow="3145" trgRow="1948" color="EX-dark-tan" />
    <link srcID="10804" trgID="8526" rel="pRr" directed="false" shadow="false" column="71438" shadowCol="107735" srcRow="3201" trgRow="1948" color="EX-pale-blue-magenta" />
    <link srcID="10640" trgID="8526" rel="pRr" directed="false" shadow="false" column="71439" shadowCol="107736" srcRow="3631" trgRow="1948" color="EX-pale-yellow orange" />
    <link srcID="12917" trgID="8526" rel="pRr" directed="false" shadow="false" column="71440" shadowCol="107737" srcRow="3769" trgRow="1948" color="EX-medium-magenta" />
    <link srcID="10969" trgID="8526" rel="pRr" directed="false" shadow="false" column="71441" shadowCol="107738" srcRow="4109" trgRow="1948" color="EX-pale-red" />
    <link srcID="11028" trgID="8526" rel="pRr" directed="false" shadow="false" column="71442" shadowCol="107739" srcRow="4357" trgRow="1948" color="EX-pale-cyan" />
    <link srcID="8526" trgID="12169" rel="pRr" directed="false" shadow="false" column="71443" shadowCol="107740" srcRow="1948" trgRow="4546" color="EX-pale-yellow-green" />
    <link srcID="8526" trgID="13269" rel="pRr" directed="false" shadow="false" column="71444" shadowCol="107741" srcRow="1948" trgRow="5301" color="EX-pale-purple" />
    <link srcID="8526" trgID="12611" rel="pRr" directed="false" shadow="false" column="71445" shadowCol="107742" srcRow="1948" trgRow="5791" color="EX-pale-magenta" />
    <link srcID="8485" trgID="13363" rel="pRr" directed="false" shadow="false" column="71446" shadowCol="107743" srcRow="1949" trgRow="3413" color="EX-pale-red-orange" />
    <link srcID="9471" trgID="11999" rel="pRr" directed="false" shadow="false" column="71447" shadowCol="107744" srcRow="1950" trgRow="3184" color="EX-blue" />
    <link srcID="9471" trgID="13110" rel="pRr" directed="false" shadow="false" column="71448" shadowCol="107745" srcRow="1950" trgRow="3341" color="EX-orange" />
    <link srcID="13294" trgID="9471" rel="pRr" directed="false" shadow="false" column="71449" shadowCol="107746" srcRow="4163" trgRow="1950" color="EX-dark-cyan" />
    <link srcID="9471" trgID="12487" rel="pRr" directed="false" shadow="false" column="71450" shadowCol="107747" srcRow="1950" trgRow="4898" color="EX-red" />
    <link srcID="9471" trgID="13344" rel="pRr" directed="false" shadow="false" column="71451" shadowCol="107748" srcRow="1950" trgRow="5505" color="EX-dark-orange" />
    <link srcID="12698" trgID="9818" rel="pRr" directed="false" shadow="false" column="71452" shadowCol="107749" srcRow="3207" trgRow="1951" color="EX-dark-gray-purple" />
    <link srcID="11205" trgID="9818" rel="pRr" directed="false" shadow="false" column="71453" shadowCol="107750" srcRow="3379" trgRow="1951" color="EX-cyan" />
    <link srcID="12424" trgID="9818" rel="pRr" directed="false" shadow="false" column="71454" shadowCol="107751" srcRow="3812" trgRow="1951" color="EX-yellow-orange" />
    <link srcID="9818" trgID="11214" rel="pRr" directed="false" shadow="false" column="71455" shadowCol="107752" srcRow="1951" trgRow="3930" color="EX-pure-blue" />
    <link srcID="12330" trgID="9818" rel="pRr" directed="false" shadow="false" column="71456" shadowCol="107753" srcRow="4177" trgRow="1951" color="EX-dark-yellow-green" />
    <link srcID="12892" trgID="9818" rel="pRr" directed="false" shadow="false" column="71457" shadowCol="107754" srcRow="5648" trgRow="1951" color="EX-dark-magenta" />
    <link srcID="8597" trgID="12358" rel="pRr" directed="false" shadow="false" column="71458" shadowCol="107755" srcRow="1952" trgRow="5145" color="EX-dark-green" />
    <link srcID="8597" trgID="10958" rel="pRr" directed="false" shadow="false" column="71459" shadowCol="107756" srcRow="1952" trgRow="5195" color="EX-blue-magenta" />
    <link srcID="9193" trgID="12199" rel="pRr" directed="false" shadow="false" column="71460" shadowCol="107757" srcRow="1953" trgRow="3174" color="EX-yellow-green" />
    <link srcID="9193" trgID="12330" rel="pRr" directed="false" shadow="false" column="71461" shadowCol="107758" srcRow="1953" trgRow="4177" color="EX-magenta" />
    <link srcID="9193" trgID="12303" rel="pRr" directed="false" shadow="false" column="71462" shadowCol="107759" srcRow="1953" trgRow="4192" color="EX-green" />
    <link srcID="9193" trgID="13459" rel="pRr" directed="false" shadow="false" column="71463" shadowCol="107760" srcRow="1953" trgRow="4639" color="EX-yellow" />
    <link srcID="12325" trgID="9193" rel="pRr" directed="false" shadow="false" column="71464" shadowCol="107761" srcRow="4977" trgRow="1953" color="EX-purple" />
    <link srcID="11960" trgID="9194" rel="pRr" directed="false" shadow="false" column="71465" shadowCol="107762" srcRow="5057" trgRow="1954" color="EX-dark-purple" />
    <link srcID="13951" trgID="8402" rel="pRr" directed="false" shadow="false" column="71466" shadowCol="107763" srcRow="2971" trgRow="1955" color="EX-dark-red" />
    <link srcID="8402" trgID="12883" rel="pRr" directed="false" shadow="false" column="71467" shadowCol="107764" srcRow="1955" trgRow="3057" color="EX-pale-green" />
    <link srcID="8402" trgID="10624" rel="pRr" directed="false" shadow="false" column="71468" shadowCol="107765" srcRow="1955" trgRow="3136" color="EX-pale-blue" />
    <link srcID="8402" trgID="12640" rel="pRr" directed="false" shadow="false" column="71469" shadowCol="107766" srcRow="1955" trgRow="3187" color="EX-dark-tan" />
    <link srcID="8402" trgID="11364" rel="pRr" directed="false" shadow="false" column="71470" shadowCol="107767" srcRow="1955" trgRow="3189" color="EX-pale-blue-magenta" />
    <link srcID="11936" trgID="8402" rel="pRr" directed="false" shadow="false" column="71471" shadowCol="107768" srcRow="3202" trgRow="1955" color="EX-pale-yellow orange" />
    <link srcID="8402" trgID="11057" rel="pRr" directed="false" shadow="false" column="71472" shadowCol="107769" srcRow="1955" trgRow="3304" color="EX-medium-magenta" />
    <link srcID="8402" trgID="13480" rel="pRr" directed="false" shadow="false" column="71473" shadowCol="107770" srcRow="1955" trgRow="3323" color="EX-pale-red" />
    <link srcID="12536" trgID="8402" rel="pRr" directed="false" shadow="false" column="71474" shadowCol="107771" srcRow="3369" trgRow="1955" color="EX-pale-cyan" />
    <link srcID="11856" trgID="8402" rel="pRr" directed="false" shadow="false" column="71475" shadowCol="107772" srcRow="3374" trgRow="1955" color="EX-pale-yellow-green" />
    <link srcID="13992" trgID="8402" rel="pRr" directed="false" shadow="false" column="71476" shadowCol="107773" srcRow="3538" trgRow="1955" color="EX-pale-purple" />
    <link srcID="10991" trgID="8402" rel="pRr" directed="false" shadow="false" column="71477" shadowCol="107774" srcRow="3584" trgRow="1955" color="EX-pale-magenta" />
    <link srcID="8402" trgID="12831" rel="pRr" directed="false" shadow="false" column="71478" shadowCol="107775" srcRow="1955" trgRow="3653" color="EX-pale-red-orange" />
    <link srcID="10985" trgID="8402" rel="pRr" directed="false" shadow="false" column="71479" shadowCol="107776" srcRow="3697" trgRow="1955" color="EX-blue" />
    <link srcID="8402" trgID="11042" rel="pRr" directed="false" shadow="false" column="71480" shadowCol="107777" srcRow="1955" trgRow="3848" color="EX-orange" />
    <link srcID="8402" trgID="13501" rel="pRr" directed="false" shadow="false" column="71481" shadowCol="107778" srcRow="1955" trgRow="3879" color="EX-dark-cyan" />
    <link srcID="10813" trgID="8402" rel="pRr" directed="false" shadow="false" column="71482" shadowCol="107779" srcRow="3944" trgRow="1955" color="EX-red" />
    <link srcID="8402" trgID="10802" rel="pRr" directed="false" shadow="false" column="71483" shadowCol="107780" srcRow="1955" trgRow="3979" color="EX-dark-orange" />
    <link srcID="8402" trgID="13042" rel="pRr" directed="false" shadow="false" column="71484" shadowCol="107781" srcRow="1955" trgRow="4042" color="EX-dark-gray-purple" />
    <link srcID="8402" trgID="11979" rel="pRr" directed="false" shadow="false" column="71485" shadowCol="107782" srcRow="1955" trgRow="4045" color="EX-cyan" />
    <link srcID="8402" trgID="10947" rel="pRr" directed="false" shadow="false" column="71486" shadowCol="107783" srcRow="1955" trgRow="4057" color="EX-yellow-orange" />
    <link srcID="8402" trgID="13078" rel="pRr" directed="false" shadow="false" column="71487" shadowCol="107784" srcRow="1955" trgRow="4073" color="EX-pure-blue" />
    <link srcID="8402" trgID="11181" rel="pRr" directed="false" shadow="false" column="71488" shadowCol="107785" srcRow="1955" trgRow="4076" color="EX-dark-yellow-green" />
    <link srcID="12543" trgID="8402" rel="pRr" directed="false" shadow="false" column="71489" shadowCol="107786" srcRow="4087" trgRow="1955" color="EX-dark-magenta" />
    <link srcID="8402" trgID="10944" rel="pRr" directed="false" shadow="false" column="71490" shadowCol="107787" srcRow="1955" trgRow="4104" color="EX-dark-green" />
    <link srcID="8402" trgID="13317" rel="pRr" directed="false" shadow="false" column="71491" shadowCol="107788" srcRow="1955" trgRow="4115" color="EX-blue-magenta" />
    <link srcID="8402" trgID="13592" rel="pRr" directed="false" shadow="false" column="71492" shadowCol="107789" srcRow="1955" trgRow="4139" color="EX-yellow-green" />
    <link srcID="8402" trgID="12921" rel="pRr" directed="false" shadow="false" column="71493" shadowCol="107790" srcRow="1955" trgRow="4147" color="EX-magenta" />
    <link srcID="8402" trgID="10964" rel="pRr" directed="false" shadow="false" column="71494" shadowCol="107791" srcRow="1955" trgRow="4152" color="EX-green" />
    <link srcID="8402" trgID="10938" rel="pRr" directed="false" shadow="false" column="71495" shadowCol="107792" srcRow="1955" trgRow="4226" color="EX-yellow" />
    <link srcID="10934" trgID="8402" rel="pRr" directed="false" shadow="false" column="71496" shadowCol="107793" srcRow="4279" trgRow="1955" color="EX-purple" />
    <link srcID="8402" trgID="12774" rel="pRr" directed="false" shadow="false" column="71497" shadowCol="107794" srcRow="1955" trgRow="4293" color="EX-dark-purple" />
    <link srcID="8402" trgID="13833" rel="pRr" directed="false" shadow="false" column="71498" shadowCol="107795" srcRow="1955" trgRow="4334" color="EX-dark-red" />
    <link srcID="8402" trgID="11577" rel="pRr" directed="false" shadow="false" column="71499" shadowCol="107796" srcRow="1955" trgRow="4417" color="EX-pale-green" />
    <link srcID="8402" trgID="11887" rel="pRr" directed="false" shadow="false" column="71500" shadowCol="107797" srcRow="1955" trgRow="4536" color="EX-pale-blue" />
    <link srcID="11944" trgID="8402" rel="pRr" directed="false" shadow="false" column="71501" shadowCol="107798" srcRow="4907" trgRow="1955" color="EX-dark-tan" />
    <link srcID="11656" trgID="8402" rel="pRr" directed="false" shadow="false" column="71502" shadowCol="107799" srcRow="4914" trgRow="1955" color="EX-pale-blue-magenta" />
    <link srcID="8402" trgID="13395" rel="pRr" directed="false" shadow="false" column="71503" shadowCol="107800" srcRow="1955" trgRow="4929" color="EX-pale-yellow orange" />
    <link srcID="11493" trgID="8402" rel="pRr" directed="false" shadow="false" column="71504" shadowCol="107801" srcRow="4976" trgRow="1955" color="EX-medium-magenta" />
    <link srcID="12783" trgID="8402" rel="pRr" directed="false" shadow="false" column="71505" shadowCol="107802" srcRow="4994" trgRow="1955" color="EX-pale-red" />
    <link srcID="13431" trgID="8402" rel="pRr" directed="false" shadow="false" column="71506" shadowCol="107803" srcRow="5264" trgRow="1955" color="EX-pale-cyan" />
    <link srcID="8402" trgID="11869" rel="pRr" directed="false" shadow="false" column="71507" shadowCol="107804" srcRow="1955" trgRow="5273" color="EX-pale-yellow-green" />
    <link srcID="8402" trgID="10943" rel="pRr" directed="false" shadow="false" column="71508" shadowCol="107805" srcRow="1955" trgRow="5429" color="EX-pale-purple" />
    <link srcID="10626" trgID="8402" rel="pRr" directed="false" shadow="false" column="71509" shadowCol="107806" srcRow="5435" trgRow="1955" color="EX-pale-magenta" />
    <link srcID="8402" trgID="10929" rel="pRr" directed="false" shadow="false" column="71510" shadowCol="107807" srcRow="1955" trgRow="5635" color="EX-pale-red-orange" />
    <link srcID="13551" trgID="8402" rel="pRr" directed="false" shadow="false" column="71511" shadowCol="107808" srcRow="5770" trgRow="1955" color="EX-blue" />
    <link srcID="9234" trgID="12839" rel="pRr" directed="false" shadow="false" column="71512" shadowCol="107809" srcRow="1956" trgRow="2552" color="EX-orange" />
    <link srcID="9234" trgID="10794" rel="pRr" directed="false" shadow="false" column="71513" shadowCol="107810" srcRow="1956" trgRow="2607" color="EX-dark-cyan" />
    <link srcID="9234" trgID="10827" rel="pRr" directed="false" shadow="false" column="71514" shadowCol="107811" srcRow="1956" trgRow="2835" color="EX-red" />
    <link srcID="9234" trgID="12845" rel="pRr" directed="false" shadow="false" column="71515" shadowCol="107812" srcRow="1956" trgRow="3373" color="EX-dark-orange" />
    <link srcID="10963" trgID="9234" rel="pRr" directed="false" shadow="false" column="71516" shadowCol="107813" srcRow="3615" trgRow="1956" color="EX-dark-gray-purple" />
    <link srcID="9234" trgID="13287" rel="pRr" directed="false" shadow="false" column="71517" shadowCol="107814" srcRow="1956" trgRow="3621" color="EX-cyan" />
    <link srcID="13111" trgID="9234" rel="pRr" directed="false" shadow="false" column="71518" shadowCol="107815" srcRow="3676" trgRow="1956" color="EX-yellow-orange" />
    <link srcID="9234" trgID="10985" rel="pRr" directed="false" shadow="false" column="71519" shadowCol="107816" srcRow="1956" trgRow="3697" color="EX-pure-blue" />
    <link srcID="9234" trgID="13756" rel="pRr" directed="false" shadow="false" column="71520" shadowCol="107817" srcRow="1956" trgRow="3703" color="EX-dark-yellow-green" />
    <link srcID="9234" trgID="11820" rel="pRr" directed="false" shadow="false" column="71521" shadowCol="107818" srcRow="1956" trgRow="3741" color="EX-dark-magenta" />
    <link srcID="9234" trgID="13465" rel="pRr" directed="false" shadow="false" column="71522" shadowCol="107819" srcRow="1956" trgRow="3754" color="EX-dark-green" />
    <link srcID="9234" trgID="13137" rel="pRr" directed="false" shadow="false" column="71523" shadowCol="107820" srcRow="1956" trgRow="3941" color="EX-blue-magenta" />
    <link srcID="9234" trgID="13195" rel="pRr" directed="false" shadow="false" column="71524" shadowCol="107821" srcRow="1956" trgRow="3943" color="EX-yellow-green" />
    <link srcID="9234" trgID="11037" rel="pRr" directed="false" shadow="false" column="71525" shadowCol="107822" srcRow="1956" trgRow="4051" color="EX-magenta" />
    <link srcID="9234" trgID="11011" rel="pRr" directed="false" shadow="false" column="71526" shadowCol="107823" srcRow="1956" trgRow="4071" color="EX-green" />
    <link srcID="9234" trgID="11338" rel="pRr" directed="false" shadow="false" column="71527" shadowCol="107824" srcRow="1956" trgRow="4089" color="EX-yellow" />
    <link srcID="9234" trgID="12716" rel="pRr" directed="false" shadow="false" column="71528" shadowCol="107825" srcRow="1956" trgRow="4143" color="EX-purple" />
    <link srcID="9234" trgID="13474" rel="pRr" directed="false" shadow="false" column="71529" shadowCol="107826" srcRow="1956" trgRow="4900" color="EX-dark-purple" />
    <link srcID="9234" trgID="12879" rel="pRr" directed="false" shadow="false" column="71530" shadowCol="107827" srcRow="1956" trgRow="4901" color="EX-dark-red" />
    <link srcID="13873" trgID="9234" rel="pRr" directed="false" shadow="false" column="71531" shadowCol="107828" srcRow="4915" trgRow="1956" color="EX-pale-green" />
    <link srcID="9234" trgID="13476" rel="pRr" directed="false" shadow="false" column="71532" shadowCol="107829" srcRow="1956" trgRow="4925" color="EX-pale-blue" />
    <link srcID="13935" trgID="9234" rel="pRr" directed="false" shadow="false" column="71533" shadowCol="107830" srcRow="5174" trgRow="1956" color="EX-dark-tan" />
    <link srcID="11164" trgID="9334" rel="pRr" directed="false" shadow="false" column="71534" shadowCol="107831" srcRow="3131" trgRow="1957" color="EX-pale-blue-magenta" />
    <link srcID="13401" trgID="9334" rel="pRr" directed="false" shadow="false" column="71535" shadowCol="107832" srcRow="3147" trgRow="1957" color="EX-pale-yellow orange" />
    <link srcID="11867" trgID="9334" rel="pRr" directed="false" shadow="false" column="71536" shadowCol="107833" srcRow="3161" trgRow="1957" color="EX-medium-magenta" />
    <link srcID="11936" trgID="9334" rel="pRr" directed="false" shadow="false" column="71537" shadowCol="107834" srcRow="3202" trgRow="1957" color="EX-pale-red" />
    <link srcID="13664" trgID="9334" rel="pRr" directed="false" shadow="false" column="71538" shadowCol="107835" srcRow="3290" trgRow="1957" color="EX-pale-cyan" />
    <link srcID="11057" trgID="9334" rel="pRr" directed="false" shadow="false" column="71539" shadowCol="107836" srcRow="3304" trgRow="1957" color="EX-pale-yellow-green" />
    <link srcID="13855" trgID="9334" rel="pRr" directed="false" shadow="false" column="71540" shadowCol="107837" srcRow="3326" trgRow="1957" color="EX-pale-purple" />
    <link srcID="12454" trgID="9334" rel="pRr" directed="false" shadow="false" column="71541" shadowCol="107838" srcRow="3363" trgRow="1957" color="EX-pale-magenta" />
    <link srcID="12564" trgID="9334" rel="pRr" directed="false" shadow="false" column="71542" shadowCol="107839" srcRow="3370" trgRow="1957" color="EX-pale-red-orange" />
    <link srcID="12581" trgID="9334" rel="pRr" directed="false" shadow="false" column="71543" shadowCol="107840" srcRow="3377" trgRow="1957" color="EX-blue" />
    <link srcID="12948" trgID="9334" rel="pRr" directed="false" shadow="false" column="71544" shadowCol="107841" srcRow="3523" trgRow="1957" color="EX-orange" />
    <link srcID="12567" trgID="9334" rel="pRr" directed="false" shadow="false" column="71545" shadowCol="107842" srcRow="3577" trgRow="1957" color="EX-dark-cyan" />
    <link srcID="11320" trgID="9334" rel="pRr" directed="false" shadow="false" column="71546" shadowCol="107843" srcRow="3595" trgRow="1957" color="EX-red" />
    <link srcID="12831" trgID="9334" rel="pRr" directed="false" shadow="false" column="71547" shadowCol="107844" srcRow="3653" trgRow="1957" color="EX-dark-orange" />
    <link srcID="10985" trgID="9334" rel="pRr" directed="false" shadow="false" column="71548" shadowCol="107845" srcRow="3697" trgRow="1957" color="EX-dark-gray-purple" />
    <link srcID="12552" trgID="9334" rel="pRr" directed="false" shadow="false" column="71549" shadowCol="107846" srcRow="3787" trgRow="1957" color="EX-cyan" />
    <link srcID="12864" trgID="9334" rel="pRr" directed="false" shadow="false" column="71550" shadowCol="107847" srcRow="4017" trgRow="1957" color="EX-yellow-orange" />
    <link srcID="9334" trgID="13042" rel="pRr" directed="false" shadow="false" column="71551" shadowCol="107848" srcRow="1957" trgRow="4042" color="EX-pure-blue" />
    <link srcID="13714" trgID="9334" rel="pRr" directed="false" shadow="false" column="71552" shadowCol="107849" srcRow="4161" trgRow="1957" color="EX-dark-yellow-green" />
    <link srcID="9334" trgID="13861" rel="pRr" directed="false" shadow="false" column="71553" shadowCol="107850" srcRow="1957" trgRow="4881" color="EX-dark-magenta" />
    <link srcID="11970" trgID="9334" rel="pRr" directed="false" shadow="false" column="71554" shadowCol="107851" srcRow="4899" trgRow="1957" color="EX-dark-green" />
    <link srcID="10962" trgID="9334" rel="pRr" directed="false" shadow="false" column="71555" shadowCol="107852" srcRow="4954" trgRow="1957" color="EX-blue-magenta" />
    <link srcID="13101" trgID="9334" rel="pRr" directed="false" shadow="false" column="71556" shadowCol="107853" srcRow="5339" trgRow="1957" color="EX-yellow-green" />
    <link srcID="11359" trgID="9334" rel="pRr" directed="false" shadow="false" column="71557" shadowCol="107854" srcRow="5497" trgRow="1957" color="EX-magenta" />
    <link srcID="12528" trgID="9334" rel="pRr" directed="false" shadow="false" column="71558" shadowCol="107855" srcRow="5498" trgRow="1957" color="EX-green" />
    <link srcID="11693" trgID="9334" rel="pRr" directed="false" shadow="false" column="71559" shadowCol="107856" srcRow="5673" trgRow="1957" color="EX-yellow" />
    <link srcID="9334" trgID="12583" rel="pRr" directed="false" shadow="false" column="71560" shadowCol="107857" srcRow="1957" trgRow="5693" color="EX-purple" />
    <link srcID="10985" trgID="9275" rel="pRr" directed="false" shadow="false" column="71561" shadowCol="107858" srcRow="3697" trgRow="1958" color="EX-dark-purple" />
    <link srcID="9275" trgID="13042" rel="pRr" directed="false" shadow="false" column="71562" shadowCol="107859" srcRow="1958" trgRow="4042" color="EX-dark-red" />
    <link srcID="11011" trgID="9275" rel="pRr" directed="false" shadow="false" column="71563" shadowCol="107860" srcRow="4071" trgRow="1958" color="EX-pale-green" />
    <link srcID="9275" trgID="11338" rel="pRr" directed="false" shadow="false" column="71564" shadowCol="107861" srcRow="1958" trgRow="4089" color="EX-pale-blue" />
    <link srcID="11034" trgID="9275" rel="pRr" directed="false" shadow="false" column="71565" shadowCol="107862" srcRow="4105" trgRow="1958" color="EX-dark-tan" />
    <link srcID="9275" trgID="13627" rel="pRr" directed="false" shadow="false" column="71566" shadowCol="107863" srcRow="1958" trgRow="4628" color="EX-pale-blue-magenta" />
    <link srcID="9275" trgID="11356" rel="pRr" directed="false" shadow="false" column="71567" shadowCol="107864" srcRow="1958" trgRow="4878" color="EX-pale-yellow orange" />
    <link srcID="9275" trgID="13861" rel="pRr" directed="false" shadow="false" column="71568" shadowCol="107865" srcRow="1958" trgRow="4881" color="EX-medium-magenta" />
    <link srcID="11635" trgID="9808" rel="pRr" directed="false" shadow="false" column="71569" shadowCol="107866" srcRow="3185" trgRow="1959" color="EX-pale-red" />
    <link srcID="11811" trgID="9808" rel="pRr" directed="false" shadow="false" column="71570" shadowCol="107867" srcRow="3360" trgRow="1959" color="EX-pale-cyan" />
    <link srcID="9808" trgID="10985" rel="pRr" directed="false" shadow="false" column="71571" shadowCol="107868" srcRow="1959" trgRow="3697" color="EX-pale-yellow-green" />
    <link srcID="9808" trgID="11347" rel="pRr" directed="false" shadow="false" column="71572" shadowCol="107869" srcRow="1959" trgRow="4056" color="EX-pale-purple" />
    <link srcID="9808" trgID="10947" rel="pRr" directed="false" shadow="false" column="71573" shadowCol="107870" srcRow="1959" trgRow="4057" color="EX-pale-magenta" />
    <link srcID="9808" trgID="13406" rel="pRr" directed="false" shadow="false" column="71574" shadowCol="107871" srcRow="1959" trgRow="4070" color="EX-pale-red-orange" />
    <link srcID="9808" trgID="13317" rel="pRr" directed="false" shadow="false" column="71575" shadowCol="107872" srcRow="1959" trgRow="4115" color="EX-blue" />
    <link srcID="9808" trgID="13861" rel="pRr" directed="false" shadow="false" column="71576" shadowCol="107873" srcRow="1959" trgRow="4881" color="EX-orange" />
    <link srcID="11656" trgID="9808" rel="pRr" directed="false" shadow="false" column="71577" shadowCol="107874" srcRow="4914" trgRow="1959" color="EX-dark-cyan" />
    <link srcID="9808" trgID="11903" rel="pRr" directed="false" shadow="false" column="71578" shadowCol="107875" srcRow="1959" trgRow="5445" color="EX-red" />
    <link srcID="9808" trgID="11359" rel="pRr" directed="false" shadow="false" column="71579" shadowCol="107876" srcRow="1959" trgRow="5497" color="EX-dark-orange" />
    <link srcID="9266" trgID="11685" rel="pRr" directed="false" shadow="false" column="71580" shadowCol="107877" srcRow="1960" trgRow="2587" color="EX-dark-gray-purple" />
    <link srcID="9266" trgID="12454" rel="pRr" directed="false" shadow="false" column="71581" shadowCol="107878" srcRow="1960" trgRow="3363" color="EX-cyan" />
    <link srcID="9266" trgID="12778" rel="pRr" directed="false" shadow="false" column="71582" shadowCol="107879" srcRow="1960" trgRow="3434" color="EX-yellow-orange" />
    <link srcID="9266" trgID="13042" rel="pRr" directed="false" shadow="false" column="71583" shadowCol="107880" srcRow="1960" trgRow="4042" color="EX-pure-blue" />
    <link srcID="9266" trgID="10594" rel="pRr" directed="false" shadow="false" column="71584" shadowCol="107881" srcRow="1960" trgRow="4046" color="EX-dark-yellow-green" />
    <link srcID="9266" trgID="12207" rel="pRr" directed="false" shadow="false" column="71585" shadowCol="107882" srcRow="1960" trgRow="4168" color="EX-dark-magenta" />
    <link srcID="13831" trgID="9266" rel="pRr" directed="false" shadow="false" column="71586" shadowCol="107883" srcRow="4209" trgRow="1960" color="EX-dark-green" />
    <link srcID="9266" trgID="11420" rel="pRr" directed="false" shadow="false" column="71587" shadowCol="107884" srcRow="1960" trgRow="4409" color="EX-blue-magenta" />
    <link srcID="9266" trgID="13311" rel="pRr" directed="false" shadow="false" column="71588" shadowCol="107885" srcRow="1960" trgRow="4425" color="EX-yellow-green" />
    <link srcID="9266" trgID="13861" rel="pRr" directed="false" shadow="false" column="71589" shadowCol="107886" srcRow="1960" trgRow="4881" color="EX-magenta" />
    <link srcID="9266" trgID="13860" rel="pRr" directed="false" shadow="false" column="71590" shadowCol="107887" srcRow="1960" trgRow="5062" color="EX-green" />
    <link srcID="9266" trgID="13937" rel="pRr" directed="false" shadow="false" column="71591" shadowCol="107888" srcRow="1960" trgRow="5394" color="EX-yellow" />
    <link srcID="9266" trgID="10912" rel="pRr" directed="false" shadow="false" column="71592" shadowCol="107889" srcRow="1960" trgRow="5508" color="EX-purple" />
    <link srcID="11867" trgID="10018" rel="pRr" directed="false" shadow="false" column="71593" shadowCol="107890" srcRow="3161" trgRow="1961" color="EX-dark-purple" />
    <link srcID="11045" trgID="10018" rel="pRr" directed="false" shadow="false" column="71594" shadowCol="107891" srcRow="3353" trgRow="1961" color="EX-dark-red" />
    <link srcID="10018" trgID="11832" rel="pRr" directed="false" shadow="false" column="71595" shadowCol="107892" srcRow="1961" trgRow="3362" color="EX-pale-green" />
    <link srcID="10930" trgID="10018" rel="pRr" directed="false" shadow="false" column="71596" shadowCol="107893" srcRow="3673" trgRow="1961" color="EX-pale-blue" />
    <link srcID="11922" trgID="10018" rel="pRr" directed="false" shadow="false" column="71597" shadowCol="107894" srcRow="3851" trgRow="1961" color="EX-dark-tan" />
    <link srcID="13317" trgID="10018" rel="pRr" directed="false" shadow="false" column="71598" shadowCol="107895" srcRow="4115" trgRow="1961" color="EX-pale-blue-magenta" />
    <link srcID="11970" trgID="10018" rel="pRr" directed="false" shadow="false" column="71599" shadowCol="107896" srcRow="4899" trgRow="1961" color="EX-pale-yellow orange" />
    <link srcID="10018" trgID="13905" rel="pRr" directed="false" shadow="false" column="71600" shadowCol="107897" srcRow="1961" trgRow="4911" color="EX-medium-magenta" />
    <link srcID="11656" trgID="10018" rel="pRr" directed="false" shadow="false" column="71601" shadowCol="107898" srcRow="4914" trgRow="1961" color="EX-pale-red" />
    <link srcID="13859" trgID="10018" rel="pRr" directed="false" shadow="false" column="71602" shadowCol="107899" srcRow="5359" trgRow="1961" color="EX-pale-cyan" />
    <link srcID="10018" trgID="13784" rel="pRr" directed="false" shadow="false" column="71603" shadowCol="107900" srcRow="1961" trgRow="5825" color="EX-pale-yellow-green" />
    <link srcID="8889" trgID="12454" rel="pRr" directed="false" shadow="false" column="71604" shadowCol="107901" srcRow="1962" trgRow="3363" color="EX-pale-purple" />
    <link srcID="8889" trgID="13042" rel="pRr" directed="false" shadow="false" column="71605" shadowCol="107902" srcRow="1962" trgRow="4042" color="EX-pale-magenta" />
    <link srcID="8889" trgID="13861" rel="pRr" directed="false" shadow="false" column="71606" shadowCol="107903" srcRow="1962" trgRow="4881" color="EX-pale-red-orange" />
    <link srcID="8889" trgID="12487" rel="pRr" directed="false" shadow="false" column="71607" shadowCol="107904" srcRow="1962" trgRow="4898" color="EX-blue" />
    <link srcID="12376" trgID="10582" rel="pRr" directed="false" shadow="false" column="71608" shadowCol="107905" srcRow="3560" trgRow="1963" color="EX-orange" />
    <link srcID="13317" trgID="10582" rel="pRr" directed="false" shadow="false" column="71609" shadowCol="107906" srcRow="4115" trgRow="1963" color="EX-dark-cyan" />
    <link srcID="12235" trgID="10582" rel="pRr" directed="false" shadow="false" column="71610" shadowCol="107907" srcRow="4280" trgRow="1963" color="EX-red" />
    <link srcID="11656" trgID="10582" rel="pRr" directed="false" shadow="false" column="71611" shadowCol="107908" srcRow="4914" trgRow="1963" color="EX-dark-orange" />
    <link srcID="13045" trgID="10522" rel="pRr" directed="false" shadow="false" column="71612" shadowCol="107909" srcRow="3583" trgRow="1964" color="EX-dark-gray-purple" />
    <link srcID="11922" trgID="10522" rel="pRr" directed="false" shadow="false" column="71613" shadowCol="107910" srcRow="3851" trgRow="1964" color="EX-cyan" />
    <link srcID="13317" trgID="10522" rel="pRr" directed="false" shadow="false" column="71614" shadowCol="107911" srcRow="4115" trgRow="1964" color="EX-yellow-orange" />
    <link srcID="11656" trgID="10522" rel="pRr" directed="false" shadow="false" column="71615" shadowCol="107912" srcRow="4914" trgRow="1964" color="EX-pure-blue" />
    <link srcID="10447" trgID="10667" rel="pRr" directed="false" shadow="false" column="71616" shadowCol="107913" srcRow="1965" trgRow="3200" color="EX-dark-yellow-green" />
    <link srcID="10447" trgID="12779" rel="pRr" directed="false" shadow="false" column="71617" shadowCol="107914" srcRow="1965" trgRow="3324" color="EX-dark-magenta" />
    <link srcID="10447" trgID="13972" rel="pRr" directed="false" shadow="false" column="71618" shadowCol="107915" srcRow="1965" trgRow="3712" color="EX-dark-green" />
    <link srcID="10447" trgID="13201" rel="pRr" directed="false" shadow="false" column="71619" shadowCol="107916" srcRow="1965" trgRow="4097" color="EX-blue-magenta" />
    <link srcID="10447" trgID="11034" rel="pRr" directed="false" shadow="false" column="71620" shadowCol="107917" srcRow="1965" trgRow="4105" color="EX-yellow-green" />
    <link srcID="10447" trgID="10668" rel="pRr" directed="false" shadow="false" column="71621" shadowCol="107918" srcRow="1965" trgRow="4190" color="EX-magenta" />
    <link srcID="10447" trgID="11372" rel="pRr" directed="false" shadow="false" column="71622" shadowCol="107919" srcRow="1965" trgRow="4421" color="EX-green" />
    <link srcID="10447" trgID="13616" rel="pRr" directed="false" shadow="false" column="71623" shadowCol="107920" srcRow="1965" trgRow="4445" color="EX-yellow" />
    <link srcID="13965" trgID="10447" rel="pRr" directed="false" shadow="false" column="71624" shadowCol="107921" srcRow="4769" trgRow="1965" color="EX-purple" />
    <link srcID="11656" trgID="10447" rel="pRr" directed="false" shadow="false" column="71625" shadowCol="107922" srcRow="4914" trgRow="1965" color="EX-dark-purple" />
    <link srcID="10447" trgID="13210" rel="pRr" directed="false" shadow="false" column="71626" shadowCol="107923" srcRow="1965" trgRow="5011" color="EX-dark-red" />
    <link srcID="13884" trgID="10447" rel="pRr" directed="false" shadow="false" column="71627" shadowCol="107924" srcRow="5070" trgRow="1965" color="EX-pale-green" />
    <link srcID="10447" trgID="12855" rel="pRr" directed="false" shadow="false" column="71628" shadowCol="107925" srcRow="1965" trgRow="5083" color="EX-pale-blue" />
    <link srcID="10447" trgID="11416" rel="pRr" directed="false" shadow="false" column="71629" shadowCol="107926" srcRow="1965" trgRow="5482" color="EX-dark-tan" />
    <link srcID="10200" trgID="11422" rel="pRr" directed="false" shadow="false" column="71630" shadowCol="107927" srcRow="1966" trgRow="3534" color="EX-pale-blue-magenta" />
    <link srcID="10200" trgID="13201" rel="pRr" directed="false" shadow="false" column="71631" shadowCol="107928" srcRow="1966" trgRow="4097" color="EX-pale-yellow orange" />
    <link srcID="11656" trgID="10200" rel="pRr" directed="false" shadow="false" column="71632" shadowCol="107929" srcRow="4914" trgRow="1966" color="EX-medium-magenta" />
    <link srcID="8609" trgID="11422" rel="pRr" directed="false" shadow="false" column="71633" shadowCol="107930" srcRow="1967" trgRow="3534" color="EX-pale-red" />
    <link srcID="10930" trgID="8609" rel="pRr" directed="false" shadow="false" column="71634" shadowCol="107931" srcRow="3673" trgRow="1967" color="EX-pale-cyan" />
    <link srcID="8609" trgID="13972" rel="pRr" directed="false" shadow="false" column="71635" shadowCol="107932" srcRow="1967" trgRow="3712" color="EX-pale-yellow-green" />
    <link srcID="8609" trgID="11614" rel="pRr" directed="false" shadow="false" column="71636" shadowCol="107933" srcRow="1967" trgRow="4095" color="EX-pale-purple" />
    <link srcID="8609" trgID="13201" rel="pRr" directed="false" shadow="false" column="71637" shadowCol="107934" srcRow="1967" trgRow="4097" color="EX-pale-magenta" />
    <link srcID="10668" trgID="8609" rel="pRr" directed="false" shadow="false" column="71638" shadowCol="107935" srcRow="4190" trgRow="1967" color="EX-pale-red-orange" />
    <link srcID="8609" trgID="11724" rel="pRr" directed="false" shadow="false" column="71639" shadowCol="107936" srcRow="1967" trgRow="4254" color="EX-blue" />
    <link srcID="11656" trgID="8609" rel="pRr" directed="false" shadow="false" column="71640" shadowCol="107937" srcRow="4914" trgRow="1967" color="EX-orange" />
    <link srcID="13969" trgID="8609" rel="pRr" directed="false" shadow="false" column="71641" shadowCol="107938" srcRow="5285" trgRow="1967" color="EX-dark-cyan" />
    <link srcID="9189" trgID="13289" rel="pRr" directed="false" shadow="false" column="71642" shadowCol="107939" srcRow="1968" trgRow="2500" color="EX-red" />
    <link srcID="9189" trgID="12640" rel="pRr" directed="false" shadow="false" column="71643" shadowCol="107940" srcRow="1968" trgRow="3187" color="EX-dark-orange" />
    <link srcID="11603" trgID="9189" rel="pRr" directed="false" shadow="false" column="71644" shadowCol="107941" srcRow="3400" trgRow="1968" color="EX-dark-gray-purple" />
    <link srcID="9189" trgID="11214" rel="pRr" directed="false" shadow="false" column="71645" shadowCol="107942" srcRow="1968" trgRow="3930" color="EX-cyan" />
    <link srcID="11011" trgID="9189" rel="pRr" directed="false" shadow="false" column="71646" shadowCol="107943" srcRow="4071" trgRow="1968" color="EX-yellow-orange" />
    <link srcID="9189" trgID="13201" rel="pRr" directed="false" shadow="false" column="71647" shadowCol="107944" srcRow="1968" trgRow="4097" color="EX-pure-blue" />
    <link srcID="9189" trgID="13335" rel="pRr" directed="false" shadow="false" column="71648" shadowCol="107945" srcRow="1968" trgRow="4116" color="EX-dark-yellow-green" />
    <link srcID="9189" trgID="11695" rel="pRr" directed="false" shadow="false" column="71649" shadowCol="107946" srcRow="1968" trgRow="4482" color="EX-dark-magenta" />
    <link srcID="11656" trgID="9189" rel="pRr" directed="false" shadow="false" column="71650" shadowCol="107947" srcRow="4914" trgRow="1968" color="EX-dark-green" />
    <link srcID="9189" trgID="13240" rel="pRr" directed="false" shadow="false" column="71651" shadowCol="107948" srcRow="1968" trgRow="4957" color="EX-blue-magenta" />
    <link srcID="9797" trgID="10667" rel="pRr" directed="false" shadow="false" column="71652" shadowCol="107949" srcRow="1969" trgRow="3200" color="EX-yellow-green" />
    <link srcID="9797" trgID="12854" rel="pRr" directed="false" shadow="false" column="71653" shadowCol="107950" srcRow="1969" trgRow="3504" color="EX-magenta" />
    <link srcID="9797" trgID="10947" rel="pRr" directed="false" shadow="false" column="71654" shadowCol="107951" srcRow="1969" trgRow="4057" color="EX-green" />
    <link srcID="9797" trgID="13201" rel="pRr" directed="false" shadow="false" column="71655" shadowCol="107952" srcRow="1969" trgRow="4097" color="EX-yellow" />
    <link srcID="10668" trgID="9797" rel="pRr" directed="false" shadow="false" column="71656" shadowCol="107953" srcRow="4190" trgRow="1969" color="EX-purple" />
    <link srcID="11656" trgID="9797" rel="pRr" directed="false" shadow="false" column="71657" shadowCol="107954" srcRow="4914" trgRow="1969" color="EX-dark-purple" />
    <link srcID="9797" trgID="11935" rel="pRr" directed="false" shadow="false" column="71658" shadowCol="107955" srcRow="1969" trgRow="5321" color="EX-dark-red" />
    <link srcID="9797" trgID="11416" rel="pRr" directed="false" shadow="false" column="71659" shadowCol="107956" srcRow="1969" trgRow="5482" color="EX-pale-green" />
    <link srcID="9073" trgID="10667" rel="pRr" directed="false" shadow="false" column="71660" shadowCol="107957" srcRow="1970" trgRow="3200" color="EX-pale-blue" />
    <link srcID="9073" trgID="13201" rel="pRr" directed="false" shadow="false" column="71661" shadowCol="107958" srcRow="1970" trgRow="4097" color="EX-dark-tan" />
    <link srcID="9073" trgID="10668" rel="pRr" directed="false" shadow="false" column="71662" shadowCol="107959" srcRow="1970" trgRow="4190" color="EX-pale-blue-magenta" />
    <link srcID="9073" trgID="11087" rel="pRr" directed="false" shadow="false" column="71663" shadowCol="107960" srcRow="1970" trgRow="4548" color="EX-pale-yellow orange" />
    <link srcID="11656" trgID="9073" rel="pRr" directed="false" shadow="false" column="71664" shadowCol="107961" srcRow="4914" trgRow="1970" color="EX-medium-magenta" />
    <link srcID="9073" trgID="11416" rel="pRr" directed="false" shadow="false" column="71665" shadowCol="107962" srcRow="1970" trgRow="5482" color="EX-pale-red" />
    <link srcID="9796" trgID="13117" rel="pRr" directed="false" shadow="false" column="71666" shadowCol="107963" srcRow="1971" trgRow="3633" color="EX-pale-cyan" />
    <link srcID="10668" trgID="9796" rel="pRr" directed="false" shadow="false" column="71667" shadowCol="107964" srcRow="4190" trgRow="1971" color="EX-pale-yellow-green" />
    <link srcID="9796" trgID="13616" rel="pRr" directed="false" shadow="false" column="71668" shadowCol="107965" srcRow="1971" trgRow="4445" color="EX-pale-purple" />
    <link srcID="13488" trgID="9796" rel="pRr" directed="false" shadow="false" column="71669" shadowCol="107966" srcRow="4747" trgRow="1971" color="EX-pale-magenta" />
    <link srcID="11656" trgID="9796" rel="pRr" directed="false" shadow="false" column="71670" shadowCol="107967" srcRow="4914" trgRow="1971" color="EX-pale-red-orange" />
    <link srcID="11416" trgID="9796" rel="pRr" directed="false" shadow="false" column="71671" shadowCol="107968" srcRow="5482" trgRow="1971" color="EX-blue" />
    <link srcID="12378" trgID="9072" rel="pRr" directed="false" shadow="false" column="71672" shadowCol="107969" srcRow="3845" trgRow="1972" color="EX-orange" />
    <link srcID="9072" trgID="13201" rel="pRr" directed="false" shadow="false" column="71673" shadowCol="107970" srcRow="1972" trgRow="4097" color="EX-dark-cyan" />
    <link srcID="10668" trgID="9072" rel="pRr" directed="false" shadow="false" column="71674" shadowCol="107971" srcRow="4190" trgRow="1972" color="EX-red" />
    <link srcID="11656" trgID="9072" rel="pRr" directed="false" shadow="false" column="71675" shadowCol="107972" srcRow="4914" trgRow="1972" color="EX-dark-orange" />
    <link srcID="8627" trgID="13201" rel="pRr" directed="false" shadow="false" column="71676" shadowCol="107973" srcRow="1973" trgRow="4097" color="EX-dark-gray-purple" />
    <link srcID="11873" trgID="9089" rel="pRr" directed="false" shadow="false" column="71677" shadowCol="107974" srcRow="3138" trgRow="1974" color="EX-cyan" />
    <link srcID="9089" trgID="11987" rel="pRr" directed="false" shadow="false" column="71678" shadowCol="107975" srcRow="1974" trgRow="3372" color="EX-yellow-orange" />
    <link srcID="9089" trgID="13146" rel="pRr" directed="false" shadow="false" column="71679" shadowCol="107976" srcRow="1974" trgRow="3622" color="EX-pure-blue" />
    <link srcID="9089" trgID="11975" rel="pRr" directed="false" shadow="false" column="71680" shadowCol="107977" srcRow="1974" trgRow="3642" color="EX-dark-yellow-green" />
    <link srcID="9089" trgID="13550" rel="pRr" directed="false" shadow="false" column="71681" shadowCol="107978" srcRow="1974" trgRow="5166" color="EX-dark-magenta" />
    <link srcID="8620" trgID="13550" rel="pRr" directed="false" shadow="false" column="71682" shadowCol="107979" srcRow="1975" trgRow="5166" color="EX-dark-green" />
    <link srcID="10281" trgID="12755" rel="pRr" directed="false" shadow="false" column="71683" shadowCol="107980" srcRow="1976" trgRow="2502" color="EX-blue-magenta" />
    <link srcID="10281" trgID="11685" rel="pRr" directed="false" shadow="false" column="71684" shadowCol="107981" srcRow="1976" trgRow="2587" color="EX-yellow-green" />
    <link srcID="10281" trgID="11683" rel="pRr" directed="false" shadow="false" column="71685" shadowCol="107982" srcRow="1976" trgRow="2661" color="EX-magenta" />
    <link srcID="12265" trgID="10281" rel="pRr" directed="false" shadow="false" column="71686" shadowCol="107983" srcRow="3265" trgRow="1976" color="EX-green" />
    <link srcID="10281" trgID="13477" rel="pRr" directed="false" shadow="false" column="71687" shadowCol="107984" srcRow="1976" trgRow="3487" color="EX-yellow" />
    <link srcID="13520" trgID="10281" rel="pRr" directed="false" shadow="false" column="71688" shadowCol="107985" srcRow="3650" trgRow="1976" color="EX-purple" />
    <link srcID="10281" trgID="10760" rel="pRr" directed="false" shadow="false" column="71689" shadowCol="107986" srcRow="1976" trgRow="3746" color="EX-dark-purple" />
    <link srcID="10281" trgID="13074" rel="pRr" directed="false" shadow="false" column="71690" shadowCol="107987" srcRow="1976" trgRow="3806" color="EX-dark-red" />
    <link srcID="10281" trgID="10630" rel="pRr" directed="false" shadow="false" column="71691" shadowCol="107988" srcRow="1976" trgRow="3824" color="EX-pale-green" />
    <link srcID="11813" trgID="10281" rel="pRr" directed="false" shadow="false" column="71692" shadowCol="107989" srcRow="3895" trgRow="1976" color="EX-pale-blue" />
    <link srcID="10281" trgID="12562" rel="pRr" directed="false" shadow="false" column="71693" shadowCol="107990" srcRow="1976" trgRow="3907" color="EX-dark-tan" />
    <link srcID="10281" trgID="13802" rel="pRr" directed="false" shadow="false" column="71694" shadowCol="107991" srcRow="1976" trgRow="3940" color="EX-pale-blue-magenta" />
    <link srcID="13808" trgID="10281" rel="pRr" directed="false" shadow="false" column="71695" shadowCol="107992" srcRow="4062" trgRow="1976" color="EX-pale-yellow orange" />
    <link srcID="10281" trgID="11011" rel="pRr" directed="false" shadow="false" column="71696" shadowCol="107993" srcRow="1976" trgRow="4071" color="EX-medium-magenta" />
    <link srcID="10281" trgID="11746" rel="pRr" directed="false" shadow="false" column="71697" shadowCol="107994" srcRow="1976" trgRow="4107" color="EX-pale-red" />
    <link srcID="10281" trgID="10786" rel="pRr" directed="false" shadow="false" column="71698" shadowCol="107995" srcRow="1976" trgRow="4130" color="EX-pale-cyan" />
    <link srcID="10642" trgID="10281" rel="pRr" directed="false" shadow="false" column="71699" shadowCol="107996" srcRow="4235" trgRow="1976" color="EX-pale-yellow-green" />
    <link srcID="10281" trgID="11599" rel="pRr" directed="false" shadow="false" column="71700" shadowCol="107997" srcRow="1976" trgRow="4283" color="EX-pale-purple" />
    <link srcID="10281" trgID="10712" rel="pRr" directed="false" shadow="false" column="71701" shadowCol="107998" srcRow="1976" trgRow="4572" color="EX-pale-magenta" />
    <link srcID="10281" trgID="12216" rel="pRr" directed="false" shadow="false" column="71702" shadowCol="107999" srcRow="1976" trgRow="4913" color="EX-pale-red-orange" />
    <link srcID="10281" trgID="11166" rel="pRr" directed="false" shadow="false" column="71703" shadowCol="108000" srcRow="1976" trgRow="4928" color="EX-blue" />
    <link srcID="10281" trgID="13867" rel="pRr" directed="false" shadow="false" column="71704" shadowCol="108001" srcRow="1976" trgRow="4981" color="EX-orange" />
    <link srcID="10281" trgID="11358" rel="pRr" directed="false" shadow="false" column="71705" shadowCol="108002" srcRow="1976" trgRow="5405" color="EX-dark-cyan" />
    <link srcID="10281" trgID="11679" rel="pRr" directed="false" shadow="false" column="71706" shadowCol="108003" srcRow="1976" trgRow="5521" color="EX-red" />
    <link srcID="10281" trgID="12799" rel="pRr" directed="false" shadow="false" column="71707" shadowCol="108004" srcRow="1976" trgRow="5631" color="EX-dark-orange" />
    <link srcID="12730" trgID="10281" rel="pRr" directed="false" shadow="false" column="71708" shadowCol="108005" srcRow="5748" trgRow="1976" color="EX-dark-gray-purple" />
    <link srcID="11414" trgID="8772" rel="pRr" directed="false" shadow="false" column="71709" shadowCol="108006" srcRow="2958" trgRow="1977" color="EX-cyan" />
    <link srcID="11357" trgID="8772" rel="pRr" directed="false" shadow="false" column="71710" shadowCol="108007" srcRow="3267" trgRow="1977" color="EX-yellow-orange" />
    <link srcID="8772" trgID="10621" rel="pRr" directed="false" shadow="false" column="71711" shadowCol="108008" srcRow="1977" trgRow="3481" color="EX-pure-blue" />
    <link srcID="12866" trgID="8772" rel="pRr" directed="false" shadow="false" column="71712" shadowCol="108009" srcRow="3696" trgRow="1977" color="EX-dark-yellow-green" />
    <link srcID="8772" trgID="13718" rel="pRr" directed="false" shadow="false" column="71713" shadowCol="108010" srcRow="1977" trgRow="3897" color="EX-dark-magenta" />
    <link srcID="13137" trgID="8772" rel="pRr" directed="false" shadow="false" column="71714" shadowCol="108011" srcRow="3941" trgRow="1977" color="EX-dark-green" />
    <link srcID="8772" trgID="11181" rel="pRr" directed="false" shadow="false" column="71715" shadowCol="108012" srcRow="1977" trgRow="4076" color="EX-blue-magenta" />
    <link srcID="12905" trgID="8772" rel="pRr" directed="false" shadow="false" column="71716" shadowCol="108013" srcRow="4094" trgRow="1977" color="EX-yellow-green" />
    <link srcID="11331" trgID="8772" rel="pRr" directed="false" shadow="false" column="71717" shadowCol="108014" srcRow="4108" trgRow="1977" color="EX-magenta" />
    <link srcID="11819" trgID="8772" rel="pRr" directed="false" shadow="false" column="71718" shadowCol="108015" srcRow="4150" trgRow="1977" color="EX-green" />
    <link srcID="13544" trgID="8772" rel="pRr" directed="false" shadow="false" column="71719" shadowCol="108016" srcRow="4243" trgRow="1977" color="EX-yellow" />
    <link srcID="13687" trgID="8772" rel="pRr" directed="false" shadow="false" column="71720" shadowCol="108017" srcRow="4244" trgRow="1977" color="EX-purple" />
    <link srcID="10926" trgID="8772" rel="pRr" directed="false" shadow="false" column="71721" shadowCol="108018" srcRow="4276" trgRow="1977" color="EX-dark-purple" />
    <link srcID="12417" trgID="8772" rel="pRr" directed="false" shadow="false" column="71722" shadowCol="108019" srcRow="4352" trgRow="1977" color="EX-dark-red" />
    <link srcID="12899" trgID="8772" rel="pRr" directed="false" shadow="false" column="71723" shadowCol="108020" srcRow="4473" trgRow="1977" color="EX-pale-green" />
    <link srcID="13522" trgID="8772" rel="pRr" directed="false" shadow="false" column="71724" shadowCol="108021" srcRow="4777" trgRow="1977" color="EX-pale-blue" />
    <link srcID="13221" trgID="8772" rel="pRr" directed="false" shadow="false" column="71725" shadowCol="108022" srcRow="4910" trgRow="1977" color="EX-dark-tan" />
    <link srcID="12361" trgID="8772" rel="pRr" directed="false" shadow="false" column="71726" shadowCol="108023" srcRow="4963" trgRow="1977" color="EX-pale-blue-magenta" />
    <link srcID="13325" trgID="8772" rel="pRr" directed="false" shadow="false" column="71727" shadowCol="108024" srcRow="5609" trgRow="1977" color="EX-pale-yellow orange" />
    <link srcID="11011" trgID="9264" rel="pRr" directed="false" shadow="false" column="71728" shadowCol="108025" srcRow="4071" trgRow="1978" color="EX-medium-magenta" />
    <link srcID="9876" trgID="11472" rel="pRr" directed="false" shadow="false" column="71729" shadowCol="108026" srcRow="1979" trgRow="4930" color="EX-pale-red" />
    <link srcID="11635" trgID="8963" rel="pRr" directed="false" shadow="false" column="71730" shadowCol="108027" srcRow="3185" trgRow="1980" color="EX-pale-cyan" />
    <link srcID="11364" trgID="8963" rel="pRr" directed="false" shadow="false" column="71731" shadowCol="108028" srcRow="3189" trgRow="1980" color="EX-pale-yellow-green" />
    <link srcID="12249" trgID="8963" rel="pRr" directed="false" shadow="false" column="71732" shadowCol="108029" srcRow="3209" trgRow="1980" color="EX-pale-purple" />
    <link srcID="12963" trgID="8963" rel="pRr" directed="false" shadow="false" column="71733" shadowCol="108030" srcRow="3295" trgRow="1980" color="EX-pale-magenta" />
    <link srcID="11827" trgID="8963" rel="pRr" directed="false" shadow="false" column="71734" shadowCol="108031" srcRow="3347" trgRow="1980" color="EX-pale-red-orange" />
    <link srcID="11962" trgID="8963" rel="pRr" directed="false" shadow="false" column="71735" shadowCol="108032" srcRow="3348" trgRow="1980" color="EX-blue" />
    <link srcID="8963" trgID="13117" rel="pRr" directed="false" shadow="false" column="71736" shadowCol="108033" srcRow="1980" trgRow="3633" color="EX-orange" />
    <link srcID="8963" trgID="11339" rel="pRr" directed="false" shadow="false" column="71737" shadowCol="108034" srcRow="1980" trgRow="3700" color="EX-dark-cyan" />
    <link srcID="13553" trgID="8963" rel="pRr" directed="false" shadow="false" column="71738" shadowCol="108035" srcRow="3750" trgRow="1980" color="EX-red" />
    <link srcID="10813" trgID="8963" rel="pRr" directed="false" shadow="false" column="71739" shadowCol="108036" srcRow="3944" trgRow="1980" color="EX-dark-orange" />
    <link srcID="12026" trgID="8963" rel="pRr" directed="false" shadow="false" column="71740" shadowCol="108037" srcRow="3945" trgRow="1980" color="EX-dark-gray-purple" />
    <link srcID="12864" trgID="8963" rel="pRr" directed="false" shadow="false" column="71741" shadowCol="108038" srcRow="4017" trgRow="1980" color="EX-cyan" />
    <link srcID="8963" trgID="13042" rel="pRr" directed="false" shadow="false" column="71742" shadowCol="108039" srcRow="1980" trgRow="4042" color="EX-yellow-orange" />
    <link srcID="8963" trgID="10594" rel="pRr" directed="false" shadow="false" column="71743" shadowCol="108040" srcRow="1980" trgRow="4046" color="EX-pure-blue" />
    <link srcID="8963" trgID="10612" rel="pRr" directed="false" shadow="false" column="71744" shadowCol="108041" srcRow="1980" trgRow="4049" color="EX-dark-yellow-green" />
    <link srcID="11347" trgID="8963" rel="pRr" directed="false" shadow="false" column="71745" shadowCol="108042" srcRow="4056" trgRow="1980" color="EX-dark-magenta" />
    <link srcID="11345" trgID="8963" rel="pRr" directed="false" shadow="false" column="71746" shadowCol="108043" srcRow="4066" trgRow="1980" color="EX-dark-green" />
    <link srcID="8963" trgID="11900" rel="pRr" directed="false" shadow="false" column="71747" shadowCol="108044" srcRow="1980" trgRow="4083" color="EX-blue-magenta" />
    <link srcID="12543" trgID="8963" rel="pRr" directed="false" shadow="false" column="71748" shadowCol="108045" srcRow="4087" trgRow="1980" color="EX-yellow-green" />
    <link srcID="12529" trgID="8963" rel="pRr" directed="false" shadow="false" column="71749" shadowCol="108046" srcRow="4101" trgRow="1980" color="EX-magenta" />
    <link srcID="13317" trgID="8963" rel="pRr" directed="false" shadow="false" column="71750" shadowCol="108047" srcRow="4115" trgRow="1980" color="EX-green" />
    <link srcID="11556" trgID="8963" rel="pRr" directed="false" shadow="false" column="71751" shadowCol="108048" srcRow="4142" trgRow="1980" color="EX-yellow" />
    <link srcID="12330" trgID="8963" rel="pRr" directed="false" shadow="false" column="71752" shadowCol="108049" srcRow="4177" trgRow="1980" color="EX-purple" />
    <link srcID="12585" trgID="8963" rel="pRr" directed="false" shadow="false" column="71753" shadowCol="108050" srcRow="4214" trgRow="1980" color="EX-dark-purple" />
    <link srcID="12556" trgID="8963" rel="pRr" directed="false" shadow="false" column="71754" shadowCol="108051" srcRow="4248" trgRow="1980" color="EX-dark-red" />
    <link srcID="8963" trgID="13119" rel="pRr" directed="false" shadow="false" column="71755" shadowCol="108052" srcRow="1980" trgRow="4259" color="EX-pale-green" />
    <link srcID="11192" trgID="8963" rel="pRr" directed="false" shadow="false" column="71756" shadowCol="108053" srcRow="4289" trgRow="1980" color="EX-pale-blue" />
    <link srcID="12563" trgID="8963" rel="pRr" directed="false" shadow="false" column="71757" shadowCol="108054" srcRow="4317" trgRow="1980" color="EX-dark-tan" />
    <link srcID="13799" trgID="8963" rel="pRr" directed="false" shadow="false" column="71758" shadowCol="108055" srcRow="4912" trgRow="1980" color="EX-pale-blue-magenta" />
    <link srcID="11656" trgID="8963" rel="pRr" directed="false" shadow="false" column="71759" shadowCol="108056" srcRow="4914" trgRow="1980" color="EX-pale-yellow orange" />
    <link srcID="8963" trgID="14035" rel="pRr" directed="false" shadow="false" column="71760" shadowCol="108057" srcRow="1980" trgRow="5358" color="EX-medium-magenta" />
    <link srcID="10601" trgID="8963" rel="pRr" directed="false" shadow="false" column="71761" shadowCol="108058" srcRow="5495" trgRow="1980" color="EX-pale-red" />
    <link srcID="10599" trgID="8963" rel="pRr" directed="false" shadow="false" column="71762" shadowCol="108059" srcRow="5496" trgRow="1980" color="EX-pale-cyan" />
    <link srcID="8963" trgID="11359" rel="pRr" directed="false" shadow="false" column="71763" shadowCol="108060" srcRow="1980" trgRow="5497" color="EX-pale-yellow-green" />
    <link srcID="10603" trgID="8963" rel="pRr" directed="false" shadow="false" column="71764" shadowCol="108061" srcRow="5506" trgRow="1980" color="EX-pale-purple" />
    <link srcID="11635" trgID="8372" rel="pRr" directed="false" shadow="false" column="71765" shadowCol="108062" srcRow="3185" trgRow="1981" color="EX-pale-magenta" />
    <link srcID="12963" trgID="8372" rel="pRr" directed="false" shadow="false" column="71766" shadowCol="108063" srcRow="3295" trgRow="1981" color="EX-pale-red-orange" />
    <link srcID="12876" trgID="8372" rel="pRr" directed="false" shadow="false" column="71767" shadowCol="108064" srcRow="3387" trgRow="1981" color="EX-blue" />
    <link srcID="8372" trgID="11339" rel="pRr" directed="false" shadow="false" column="71768" shadowCol="108065" srcRow="1981" trgRow="3700" color="EX-orange" />
    <link srcID="10873" trgID="8372" rel="pRr" directed="false" shadow="false" column="71769" shadowCol="108066" srcRow="3765" trgRow="1981" color="EX-dark-cyan" />
    <link srcID="10849" trgID="8372" rel="pRr" directed="false" shadow="false" column="71770" shadowCol="108067" srcRow="3810" trgRow="1981" color="EX-red" />
    <link srcID="10813" trgID="8372" rel="pRr" directed="false" shadow="false" column="71771" shadowCol="108068" srcRow="3944" trgRow="1981" color="EX-dark-orange" />
    <link srcID="12026" trgID="8372" rel="pRr" directed="false" shadow="false" column="71772" shadowCol="108069" srcRow="3945" trgRow="1981" color="EX-dark-gray-purple" />
    <link srcID="11979" trgID="8372" rel="pRr" directed="false" shadow="false" column="71773" shadowCol="108070" srcRow="4045" trgRow="1981" color="EX-cyan" />
    <link srcID="8372" trgID="10612" rel="pRr" directed="false" shadow="false" column="71774" shadowCol="108071" srcRow="1981" trgRow="4049" color="EX-yellow-orange" />
    <link srcID="10673" trgID="8372" rel="pRr" directed="false" shadow="false" column="71775" shadowCol="108072" srcRow="4092" trgRow="1981" color="EX-pure-blue" />
    <link srcID="11184" trgID="8372" rel="pRr" directed="false" shadow="false" column="71776" shadowCol="108073" srcRow="4236" trgRow="1981" color="EX-dark-yellow-green" />
    <link srcID="11953" trgID="8372" rel="pRr" directed="false" shadow="false" column="71777" shadowCol="108074" srcRow="4885" trgRow="1981" color="EX-dark-magenta" />
    <link srcID="11613" trgID="8372" rel="pRr" directed="false" shadow="false" column="71778" shadowCol="108075" srcRow="4909" trgRow="1981" color="EX-dark-green" />
    <link srcID="11530" trgID="8372" rel="pRr" directed="false" shadow="false" column="71779" shadowCol="108076" srcRow="5372" trgRow="1981" color="EX-blue-magenta" />
    <link srcID="11563" trgID="8372" rel="pRr" directed="false" shadow="false" column="71780" shadowCol="108077" srcRow="5373" trgRow="1981" color="EX-yellow-green" />
    <link srcID="11703" trgID="8372" rel="pRr" directed="false" shadow="false" column="71781" shadowCol="108078" srcRow="5375" trgRow="1981" color="EX-magenta" />
    <link srcID="13652" trgID="8975" rel="pRr" directed="false" shadow="false" column="71782" shadowCol="108079" srcRow="3390" trgRow="1982" color="EX-green" />
    <link srcID="8975" trgID="13192" rel="pRr" directed="false" shadow="false" column="71783" shadowCol="108080" srcRow="1982" trgRow="3903" color="EX-yellow" />
    <link srcID="8975" trgID="12624" rel="pRr" directed="false" shadow="false" column="71784" shadowCol="108081" srcRow="1982" trgRow="3942" color="EX-purple" />
    <link srcID="8975" trgID="12592" rel="pRr" directed="false" shadow="false" column="71785" shadowCol="108082" srcRow="1982" trgRow="5253" color="EX-dark-purple" />
    <link srcID="8975" trgID="13494" rel="pRr" directed="false" shadow="false" column="71786" shadowCol="108083" srcRow="1982" trgRow="5818" color="EX-dark-red" />
    <link srcID="11138" trgID="9717" rel="pRr" directed="false" shadow="false" column="71787" shadowCol="108084" srcRow="3480" trgRow="1983" color="EX-pale-green" />
    <link srcID="10734" trgID="9717" rel="pRr" directed="false" shadow="false" column="71788" shadowCol="108085" srcRow="4507" trgRow="1983" color="EX-pale-blue" />
    <link srcID="9717" trgID="10623" rel="pRr" directed="false" shadow="false" column="71789" shadowCol="108086" srcRow="1983" trgRow="4932" color="EX-dark-tan" />
    <link srcID="9717" trgID="12553" rel="pRr" directed="false" shadow="false" column="71790" shadowCol="108087" srcRow="1983" trgRow="4949" color="EX-pale-blue-magenta" />
    <link srcID="12231" trgID="9717" rel="pRr" directed="false" shadow="false" column="71791" shadowCol="108088" srcRow="5121" trgRow="1983" color="EX-pale-yellow orange" />
    <link srcID="9648" trgID="12553" rel="pRr" directed="false" shadow="false" column="71792" shadowCol="108089" srcRow="1984" trgRow="4949" color="EX-medium-magenta" />
    <link srcID="10734" trgID="9721" rel="pRr" directed="false" shadow="false" column="71793" shadowCol="108090" srcRow="4507" trgRow="1985" color="EX-pale-red" />
    <link srcID="9721" trgID="10623" rel="pRr" directed="false" shadow="false" column="71794" shadowCol="108091" srcRow="1985" trgRow="4932" color="EX-pale-cyan" />
    <link srcID="9721" trgID="12553" rel="pRr" directed="false" shadow="false" column="71795" shadowCol="108092" srcRow="1985" trgRow="4949" color="EX-pale-yellow-green" />
    <link srcID="9649" trgID="12267" rel="pRr" directed="false" shadow="false" column="71796" shadowCol="108093" srcRow="1986" trgRow="2546" color="EX-pale-purple" />
    <link srcID="11138" trgID="9649" rel="pRr" directed="false" shadow="false" column="71797" shadowCol="108094" srcRow="3480" trgRow="1986" color="EX-pale-magenta" />
    <link srcID="9017" trgID="10734" rel="pRr" directed="false" shadow="false" column="71798" shadowCol="108095" srcRow="1987" trgRow="4507" color="EX-pale-red-orange" />
    <link srcID="9017" trgID="12553" rel="pRr" directed="false" shadow="false" column="71799" shadowCol="108096" srcRow="1987" trgRow="4949" color="EX-blue" />
    <link srcID="12939" trgID="9933" rel="pRr" directed="false" shadow="false" column="71800" shadowCol="108097" srcRow="3327" trgRow="1988" color="EX-orange" />
    <link srcID="9199" trgID="12622" rel="pRr" directed="false" shadow="false" column="71801" shadowCol="108098" srcRow="1989" trgRow="3516" color="EX-dark-cyan" />
    <link srcID="9199" trgID="12625" rel="pRr" directed="false" shadow="false" column="71802" shadowCol="108099" srcRow="1989" trgRow="4193" color="EX-red" />
    <link srcID="9199" trgID="12641" rel="pRr" directed="false" shadow="false" column="71803" shadowCol="108100" srcRow="1989" trgRow="4378" color="EX-dark-orange" />
    <link srcID="12252" trgID="9199" rel="pRr" directed="false" shadow="false" column="71804" shadowCol="108101" srcRow="4908" trgRow="1989" color="EX-dark-gray-purple" />
    <link srcID="9199" trgID="12639" rel="pRr" directed="false" shadow="false" column="71805" shadowCol="108102" srcRow="1989" trgRow="5048" color="EX-cyan" />
    <link srcID="9199" trgID="12619" rel="pRr" directed="false" shadow="false" column="71806" shadowCol="108103" srcRow="1989" trgRow="5530" color="EX-yellow-orange" />
    <link srcID="11605" trgID="9940" rel="pRr" directed="false" shadow="false" column="71807" shadowCol="108104" srcRow="3168" trgRow="1990" color="EX-pure-blue" />
    <link srcID="13907" trgID="9940" rel="pRr" directed="false" shadow="false" column="71808" shadowCol="108105" srcRow="3242" trgRow="1990" color="EX-dark-yellow-green" />
    <link srcID="12795" trgID="9940" rel="pRr" directed="false" shadow="false" column="71809" shadowCol="108106" srcRow="3281" trgRow="1990" color="EX-dark-magenta" />
    <link srcID="11138" trgID="9940" rel="pRr" directed="false" shadow="false" column="71810" shadowCol="108107" srcRow="3480" trgRow="1990" color="EX-dark-green" />
    <link srcID="13142" trgID="9940" rel="pRr" directed="false" shadow="false" column="71811" shadowCol="108108" srcRow="3672" trgRow="1990" color="EX-blue-magenta" />
    <link srcID="9940" trgID="11569" rel="pRr" directed="false" shadow="false" column="71812" shadowCol="108109" srcRow="1990" trgRow="3702" color="EX-yellow-green" />
    <link srcID="12288" trgID="9940" rel="pRr" directed="false" shadow="false" column="71813" shadowCol="108110" srcRow="4327" trgRow="1990" color="EX-magenta" />
    <link srcID="13140" trgID="9940" rel="pRr" directed="false" shadow="false" column="71814" shadowCol="108111" srcRow="4945" trgRow="1990" color="EX-green" />
    <link srcID="12608" trgID="8242" rel="pRr" directed="false" shadow="false" column="71815" shadowCol="108112" srcRow="2541" trgRow="1991" color="EX-yellow" />
    <link srcID="11973" trgID="8242" rel="pRr" directed="false" shadow="false" column="71816" shadowCol="108113" srcRow="2677" trgRow="1991" color="EX-purple" />
    <link srcID="12974" trgID="8242" rel="pRr" directed="false" shadow="false" column="71817" shadowCol="108114" srcRow="3289" trgRow="1991" color="EX-dark-purple" />
    <link srcID="11826" trgID="8242" rel="pRr" directed="false" shadow="false" column="71818" shadowCol="108115" srcRow="3408" trgRow="1991" color="EX-dark-red" />
    <link srcID="12609" trgID="8242" rel="pRr" directed="false" shadow="false" column="71819" shadowCol="108116" srcRow="3519" trgRow="1991" color="EX-pale-green" />
    <link srcID="13409" trgID="8242" rel="pRr" directed="false" shadow="false" column="71820" shadowCol="108117" srcRow="3533" trgRow="1991" color="EX-pale-blue" />
    <link srcID="8242" trgID="13839" rel="pRr" directed="false" shadow="false" column="71821" shadowCol="108118" srcRow="1991" trgRow="3602" color="EX-dark-tan" />
    <link srcID="13825" trgID="8242" rel="pRr" directed="false" shadow="false" column="71822" shadowCol="108119" srcRow="3790" trgRow="1991" color="EX-pale-blue-magenta" />
    <link srcID="11628" trgID="8242" rel="pRr" directed="false" shadow="false" column="71823" shadowCol="108120" srcRow="3847" trgRow="1991" color="EX-pale-yellow orange" />
    <link srcID="8242" trgID="10628" rel="pRr" directed="false" shadow="false" column="71824" shadowCol="108121" srcRow="1991" trgRow="3893" color="EX-medium-magenta" />
    <link srcID="11945" trgID="8242" rel="pRr" directed="false" shadow="false" column="71825" shadowCol="108122" srcRow="4088" trgRow="1991" color="EX-pale-red" />
    <link srcID="10607" trgID="8242" rel="pRr" directed="false" shadow="false" column="71826" shadowCol="108123" srcRow="4292" trgRow="1991" color="EX-pale-cyan" />
    <link srcID="8242" trgID="13210" rel="pRr" directed="false" shadow="false" column="71827" shadowCol="108124" srcRow="1991" trgRow="5011" color="EX-pale-yellow-green" />
    <link srcID="10686" trgID="8242" rel="pRr" directed="false" shadow="false" column="71828" shadowCol="108125" srcRow="5016" trgRow="1991" color="EX-pale-purple" />
    <link srcID="12708" trgID="8242" rel="pRr" directed="false" shadow="false" column="71829" shadowCol="108126" srcRow="5029" trgRow="1991" color="EX-pale-magenta" />
    <link srcID="12356" trgID="8242" rel="pRr" directed="false" shadow="false" column="71830" shadowCol="108127" srcRow="5036" trgRow="1991" color="EX-pale-red-orange" />
    <link srcID="8242" trgID="13272" rel="pRr" directed="false" shadow="false" column="71831" shadowCol="108128" srcRow="1991" trgRow="5314" color="EX-blue" />
    <link srcID="13883" trgID="8242" rel="pRr" directed="false" shadow="false" column="71832" shadowCol="108129" srcRow="5625" trgRow="1991" color="EX-orange" />
    <link srcID="11633" trgID="8242" rel="pRr" directed="false" shadow="false" column="71833" shadowCol="108130" srcRow="5700" trgRow="1991" color="EX-dark-cyan" />
    <link srcID="13776" trgID="8242" rel="pRr" directed="false" shadow="false" column="71834" shadowCol="108131" srcRow="5830" trgRow="1991" color="EX-red" />
    <link srcID="11669" trgID="8547" rel="pRr" directed="false" shadow="false" column="71835" shadowCol="108132" srcRow="3338" trgRow="1992" color="EX-dark-orange" />
    <link srcID="8547" trgID="10990" rel="pRr" directed="false" shadow="false" column="71836" shadowCol="108133" srcRow="1992" trgRow="4439" color="EX-dark-gray-purple" />
    <link srcID="8547" trgID="13959" rel="pRr" directed="false" shadow="false" column="71837" shadowCol="108134" srcRow="1992" trgRow="4697" color="EX-cyan" />
    <link srcID="8547" trgID="12650" rel="pRr" directed="false" shadow="false" column="71838" shadowCol="108135" srcRow="1992" trgRow="4944" color="EX-yellow-orange" />
    <link srcID="12736" trgID="8547" rel="pRr" directed="false" shadow="false" column="71839" shadowCol="108136" srcRow="5241" trgRow="1992" color="EX-pure-blue" />
    <link srcID="8547" trgID="12466" rel="pRr" directed="false" shadow="false" column="71840" shadowCol="108137" srcRow="1992" trgRow="5243" color="EX-dark-yellow-green" />
    <link srcID="11669" trgID="9752" rel="pRr" directed="false" shadow="false" column="71841" shadowCol="108138" srcRow="3338" trgRow="1993" color="EX-dark-magenta" />
    <link srcID="12880" trgID="9752" rel="pRr" directed="false" shadow="false" column="71842" shadowCol="108139" srcRow="3467" trgRow="1993" color="EX-dark-green" />
    <link srcID="10769" trgID="9752" rel="pRr" directed="false" shadow="false" column="71843" shadowCol="108140" srcRow="3543" trgRow="1993" color="EX-blue-magenta" />
    <link srcID="9752" trgID="10990" rel="pRr" directed="false" shadow="false" column="71844" shadowCol="108141" srcRow="1993" trgRow="4439" color="EX-yellow-green" />
    <link srcID="12650" trgID="9752" rel="pRr" directed="false" shadow="false" column="71845" shadowCol="108142" srcRow="4944" trgRow="1993" color="EX-magenta" />
    <link srcID="11780" trgID="9752" rel="pRr" directed="false" shadow="false" column="71846" shadowCol="108143" srcRow="4958" trgRow="1993" color="EX-green" />
    <link srcID="12763" trgID="9752" rel="pRr" directed="false" shadow="false" column="71847" shadowCol="108144" srcRow="5242" trgRow="1993" color="EX-yellow" />
    <link srcID="12466" trgID="9752" rel="pRr" directed="false" shadow="false" column="71848" shadowCol="108145" srcRow="5243" trgRow="1993" color="EX-purple" />
    <link srcID="11247" trgID="10270" rel="pRr" directed="false" shadow="false" column="71849" shadowCol="108146" srcRow="2761" trgRow="1994" color="EX-dark-purple" />
    <link srcID="10270" trgID="13486" rel="pRr" directed="false" shadow="false" column="71850" shadowCol="108147" srcRow="1994" trgRow="4316" color="EX-dark-red" />
    <link srcID="10270" trgID="10990" rel="pRr" directed="false" shadow="false" column="71851" shadowCol="108148" srcRow="1994" trgRow="4439" color="EX-pale-green" />
    <link srcID="10270" trgID="12466" rel="pRr" directed="false" shadow="false" column="71852" shadowCol="108149" srcRow="1994" trgRow="5243" color="EX-pale-blue" />
    <link srcID="12651" trgID="10270" rel="pRr" directed="false" shadow="false" column="71853" shadowCol="108150" srcRow="5704" trgRow="1994" color="EX-dark-tan" />
    <link srcID="10990" trgID="10331" rel="pRr" directed="false" shadow="false" column="71854" shadowCol="108151" srcRow="4439" trgRow="1995" color="EX-pale-blue-magenta" />
    <link srcID="13198" trgID="10331" rel="pRr" directed="false" shadow="false" column="71855" shadowCol="108152" srcRow="4890" trgRow="1995" color="EX-pale-yellow orange" />
    <link srcID="12736" trgID="10331" rel="pRr" directed="false" shadow="false" column="71856" shadowCol="108153" srcRow="5241" trgRow="1995" color="EX-medium-magenta" />
    <link srcID="12466" trgID="10331" rel="pRr" directed="false" shadow="false" column="71857" shadowCol="108154" srcRow="5243" trgRow="1995" color="EX-pale-red" />
    <link srcID="12651" trgID="10331" rel="pRr" directed="false" shadow="false" column="71858" shadowCol="108155" srcRow="5704" trgRow="1995" color="EX-pale-cyan" />
    <link srcID="12114" trgID="10333" rel="pRr" directed="false" shadow="false" column="71859" shadowCol="108156" srcRow="3133" trgRow="1996" color="EX-pale-yellow-green" />
    <link srcID="12202" trgID="10333" rel="pRr" directed="false" shadow="false" column="71860" shadowCol="108157" srcRow="5318" trgRow="1996" color="EX-pale-purple" />
    <link srcID="11108" trgID="10122" rel="pRr" directed="false" shadow="false" column="71861" shadowCol="108158" srcRow="3203" trgRow="1997" color="EX-pale-magenta" />
    <link srcID="10122" trgID="14026" rel="pRr" directed="false" shadow="false" column="71862" shadowCol="108159" srcRow="1997" trgRow="3286" color="EX-pale-red-orange" />
    <link srcID="11161" trgID="10122" rel="pRr" directed="false" shadow="false" column="71863" shadowCol="108160" srcRow="3439" trgRow="1997" color="EX-blue" />
    <link srcID="10122" trgID="12123" rel="pRr" directed="false" shadow="false" column="71864" shadowCol="108161" srcRow="1997" trgRow="3496" color="EX-orange" />
    <link srcID="10844" trgID="10122" rel="pRr" directed="false" shadow="false" column="71865" shadowCol="108162" srcRow="3623" trgRow="1997" color="EX-dark-cyan" />
    <link srcID="10122" trgID="11387" rel="pRr" directed="false" shadow="false" column="71866" shadowCol="108163" srcRow="1997" trgRow="3846" color="EX-red" />
    <link srcID="12683" trgID="10122" rel="pRr" directed="false" shadow="false" column="71867" shadowCol="108164" srcRow="4080" trgRow="1997" color="EX-dark-orange" />
    <link srcID="11117" trgID="10122" rel="pRr" directed="false" shadow="false" column="71868" shadowCol="108165" srcRow="4144" trgRow="1997" color="EX-dark-gray-purple" />
    <link srcID="13947" trgID="10122" rel="pRr" directed="false" shadow="false" column="71869" shadowCol="108166" srcRow="4146" trgRow="1997" color="EX-cyan" />
    <link srcID="13762" trgID="10122" rel="pRr" directed="false" shadow="false" column="71870" shadowCol="108167" srcRow="4148" trgRow="1997" color="EX-yellow-orange" />
    <link srcID="10122" trgID="11799" rel="pRr" directed="false" shadow="false" column="71871" shadowCol="108168" srcRow="1997" trgRow="4151" color="EX-pure-blue" />
    <link srcID="11772" trgID="10122" rel="pRr" directed="false" shadow="false" column="71872" shadowCol="108169" srcRow="4338" trgRow="1997" color="EX-dark-yellow-green" />
    <link srcID="10122" trgID="11576" rel="pRr" directed="false" shadow="false" column="71873" shadowCol="108170" srcRow="1997" trgRow="4882" color="EX-dark-magenta" />
    <link srcID="13998" trgID="10122" rel="pRr" directed="false" shadow="false" column="71874" shadowCol="108171" srcRow="4933" trgRow="1997" color="EX-dark-green" />
    <link srcID="10122" trgID="12576" rel="pRr" directed="false" shadow="false" column="71875" shadowCol="108172" srcRow="1997" trgRow="4935" color="EX-blue-magenta" />
    <link srcID="10122" trgID="11124" rel="pRr" directed="false" shadow="false" column="71876" shadowCol="108173" srcRow="1997" trgRow="4939" color="EX-yellow-green" />
    <link srcID="11185" trgID="10122" rel="pRr" directed="false" shadow="false" column="71877" shadowCol="108174" srcRow="4941" trgRow="1997" color="EX-magenta" />
    <link srcID="11175" trgID="10122" rel="pRr" directed="false" shadow="false" column="71878" shadowCol="108175" srcRow="4946" trgRow="1997" color="EX-green" />
    <link srcID="11099" trgID="10122" rel="pRr" directed="false" shadow="false" column="71879" shadowCol="108176" srcRow="4967" trgRow="1997" color="EX-yellow" />
    <link srcID="10122" trgID="11196" rel="pRr" directed="false" shadow="false" column="71880" shadowCol="108177" srcRow="1997" trgRow="4993" color="EX-purple" />
    <link srcID="10122" trgID="11193" rel="pRr" directed="false" shadow="false" column="71881" shadowCol="108178" srcRow="1997" trgRow="5012" color="EX-dark-purple" />
    <link srcID="12068" trgID="10122" rel="pRr" directed="false" shadow="false" column="71882" shadowCol="108179" srcRow="5022" trgRow="1997" color="EX-dark-red" />
    <link srcID="10122" trgID="12975" rel="pRr" directed="false" shadow="false" column="71883" shadowCol="108180" srcRow="1997" trgRow="5269" color="EX-pale-green" />
    <link srcID="11383" trgID="10122" rel="pRr" directed="false" shadow="false" column="71884" shadowCol="108181" srcRow="5410" trgRow="1997" color="EX-pale-blue" />
    <link srcID="11104" trgID="10122" rel="pRr" directed="false" shadow="false" column="71885" shadowCol="108182" srcRow="5411" trgRow="1997" color="EX-dark-tan" />
    <link srcID="11101" trgID="10122" rel="pRr" directed="false" shadow="false" column="71886" shadowCol="108183" srcRow="5412" trgRow="1997" color="EX-pale-blue-magenta" />
    <link srcID="11510" trgID="10122" rel="pRr" directed="false" shadow="false" column="71887" shadowCol="108184" srcRow="5628" trgRow="1997" color="EX-pale-yellow orange" />
    <link srcID="11514" trgID="10122" rel="pRr" directed="false" shadow="false" column="71888" shadowCol="108185" srcRow="5697" trgRow="1997" color="EX-medium-magenta" />
    <link srcID="11108" trgID="9031" rel="pRr" directed="false" shadow="false" column="71889" shadowCol="108186" srcRow="3203" trgRow="1998" color="EX-pale-red" />
    <link srcID="11111" trgID="9031" rel="pRr" directed="false" shadow="false" column="71890" shadowCol="108187" srcRow="3422" trgRow="1998" color="EX-pale-cyan" />
    <link srcID="9031" trgID="13477" rel="pRr" directed="false" shadow="false" column="71891" shadowCol="108188" srcRow="1998" trgRow="3487" color="EX-pale-yellow-green" />
    <link srcID="9031" trgID="13208" rel="pRr" directed="false" shadow="false" column="71892" shadowCol="108189" srcRow="1998" trgRow="3488" color="EX-pale-purple" />
    <link srcID="9031" trgID="11975" rel="pRr" directed="false" shadow="false" column="71893" shadowCol="108190" srcRow="1998" trgRow="3642" color="EX-pale-magenta" />
    <link srcID="9031" trgID="10840" rel="pRr" directed="false" shadow="false" column="71894" shadowCol="108191" srcRow="1998" trgRow="3828" color="EX-pale-red-orange" />
    <link srcID="9031" trgID="12685" rel="pRr" directed="false" shadow="false" column="71895" shadowCol="108192" srcRow="1998" trgRow="3860" color="EX-blue" />
    <link srcID="9031" trgID="12683" rel="pRr" directed="false" shadow="false" column="71896" shadowCol="108193" srcRow="1998" trgRow="4080" color="EX-orange" />
    <link srcID="9031" trgID="11541" rel="pRr" directed="false" shadow="false" column="71897" shadowCol="108194" srcRow="1998" trgRow="4135" color="EX-dark-cyan" />
    <link srcID="9031" trgID="11086" rel="pRr" directed="false" shadow="false" column="71898" shadowCol="108195" srcRow="1998" trgRow="4397" color="EX-red" />
    <link srcID="9031" trgID="12166" rel="pRr" directed="false" shadow="false" column="71899" shadowCol="108196" srcRow="1998" trgRow="4440" color="EX-dark-orange" />
    <link srcID="9031" trgID="11497" rel="pRr" directed="false" shadow="false" column="71900" shadowCol="108197" srcRow="1998" trgRow="4516" color="EX-dark-gray-purple" />
    <link srcID="9031" trgID="12074" rel="pRr" directed="false" shadow="false" column="71901" shadowCol="108198" srcRow="1998" trgRow="4886" color="EX-cyan" />
    <link srcID="13917" trgID="9031" rel="pRr" directed="false" shadow="false" column="71902" shadowCol="108199" srcRow="4902" trgRow="1998" color="EX-yellow-orange" />
    <link srcID="9031" trgID="12576" rel="pRr" directed="false" shadow="false" column="71903" shadowCol="108200" srcRow="1998" trgRow="4935" color="EX-pure-blue" />
    <link srcID="9031" trgID="11099" rel="pRr" directed="false" shadow="false" column="71904" shadowCol="108201" srcRow="1998" trgRow="4967" color="EX-dark-yellow-green" />
    <link srcID="9031" trgID="13256" rel="pRr" directed="false" shadow="false" column="71905" shadowCol="108202" srcRow="1998" trgRow="4971" color="EX-dark-magenta" />
    <link srcID="9031" trgID="11193" rel="pRr" directed="false" shadow="false" column="71906" shadowCol="108203" srcRow="1998" trgRow="5012" color="EX-dark-green" />
    <link srcID="9031" trgID="12068" rel="pRr" directed="false" shadow="false" column="71907" shadowCol="108204" srcRow="1998" trgRow="5022" color="EX-blue-magenta" />
    <link srcID="9031" trgID="12756" rel="pRr" directed="false" shadow="false" column="71908" shadowCol="108205" srcRow="1998" trgRow="5071" color="EX-yellow-green" />
    <link srcID="9031" trgID="10608" rel="pRr" directed="false" shadow="false" column="71909" shadowCol="108206" srcRow="1998" trgRow="5090" color="EX-magenta" />
    <link srcID="9031" trgID="12747" rel="pRr" directed="false" shadow="false" column="71910" shadowCol="108207" srcRow="1998" trgRow="5122" color="EX-green" />
    <link srcID="9031" trgID="11104" rel="pRr" directed="false" shadow="false" column="71911" shadowCol="108208" srcRow="1998" trgRow="5411" color="EX-yellow" />
    <link srcID="9031" trgID="11510" rel="pRr" directed="false" shadow="false" column="71912" shadowCol="108209" srcRow="1998" trgRow="5628" color="EX-purple" />
    <link srcID="9031" trgID="11514" rel="pRr" directed="false" shadow="false" column="71913" shadowCol="108210" srcRow="1998" trgRow="5697" color="EX-dark-purple" />
    <link srcID="9033" trgID="12525" rel="pRr" directed="false" shadow="false" column="71914" shadowCol="108211" srcRow="1999" trgRow="5466" color="EX-dark-red" />
    <link srcID="13947" trgID="8345" rel="pRr" directed="false" shadow="false" column="71915" shadowCol="108212" srcRow="4146" trgRow="2000" color="EX-pale-green" />
    <link srcID="11175" trgID="8345" rel="pRr" directed="false" shadow="false" column="71916" shadowCol="108213" srcRow="4946" trgRow="2000" color="EX-pale-blue" />
    <link srcID="10199" trgID="13641" rel="pRr" directed="false" shadow="false" column="71917" shadowCol="108214" srcRow="2001" trgRow="2397" color="EX-dark-tan" />
    <link srcID="10199" trgID="11235" rel="pRr" directed="false" shadow="false" column="71918" shadowCol="108215" srcRow="2001" trgRow="3017" color="EX-pale-blue-magenta" />
    <link srcID="13852" trgID="10199" rel="pRr" directed="false" shadow="false" column="71919" shadowCol="108216" srcRow="3167" trgRow="2001" color="EX-pale-yellow orange" />
    <link srcID="13877" trgID="10199" rel="pRr" directed="false" shadow="false" column="71920" shadowCol="108217" srcRow="3198" trgRow="2001" color="EX-medium-magenta" />
    <link srcID="10199" trgID="12630" rel="pRr" directed="false" shadow="false" column="71921" shadowCol="108218" srcRow="2001" trgRow="3329" color="EX-pale-red" />
    <link srcID="10199" trgID="13670" rel="pRr" directed="false" shadow="false" column="71922" shadowCol="108219" srcRow="2001" trgRow="3419" color="EX-pale-cyan" />
    <link srcID="10199" trgID="11984" rel="pRr" directed="false" shadow="false" column="71923" shadowCol="108220" srcRow="2001" trgRow="3505" color="EX-pale-yellow-green" />
    <link srcID="10199" trgID="13455" rel="pRr" directed="false" shadow="false" column="71924" shadowCol="108221" srcRow="2001" trgRow="3507" color="EX-pale-purple" />
    <link srcID="10199" trgID="10933" rel="pRr" directed="false" shadow="false" column="71925" shadowCol="108222" srcRow="2001" trgRow="3578" color="EX-pale-magenta" />
    <link srcID="10199" trgID="11336" rel="pRr" directed="false" shadow="false" column="71926" shadowCol="108223" srcRow="2001" trgRow="3601" color="EX-pale-red-orange" />
    <link srcID="10199" trgID="11488" rel="pRr" directed="false" shadow="false" column="71927" shadowCol="108224" srcRow="2001" trgRow="3624" color="EX-blue" />
    <link srcID="10199" trgID="12189" rel="pRr" directed="false" shadow="false" column="71928" shadowCol="108225" srcRow="2001" trgRow="3668" color="EX-orange" />
    <link srcID="11479" trgID="10199" rel="pRr" directed="false" shadow="false" column="71929" shadowCol="108226" srcRow="3813" trgRow="2001" color="EX-dark-cyan" />
    <link srcID="10199" trgID="11387" rel="pRr" directed="false" shadow="false" column="71930" shadowCol="108227" srcRow="2001" trgRow="3846" color="EX-red" />
    <link srcID="10199" trgID="12868" rel="pRr" directed="false" shadow="false" column="71931" shadowCol="108228" srcRow="2001" trgRow="3892" color="EX-dark-orange" />
    <link srcID="10199" trgID="12624" rel="pRr" directed="false" shadow="false" column="71932" shadowCol="108229" srcRow="2001" trgRow="3942" color="EX-dark-gray-purple" />
    <link srcID="10199" trgID="13335" rel="pRr" directed="false" shadow="false" column="71933" shadowCol="108230" srcRow="2001" trgRow="4116" color="EX-cyan" />
    <link srcID="10199" trgID="14034" rel="pRr" directed="false" shadow="false" column="71934" shadowCol="108231" srcRow="2001" trgRow="4207" color="EX-yellow-orange" />
    <link srcID="11477" trgID="10199" rel="pRr" directed="false" shadow="false" column="71935" shadowCol="108232" srcRow="4219" trgRow="2001" color="EX-pure-blue" />
    <link srcID="10199" trgID="11876" rel="pRr" directed="false" shadow="false" column="71936" shadowCol="108233" srcRow="2001" trgRow="4260" color="EX-dark-yellow-green" />
    <link srcID="10199" trgID="11772" rel="pRr" directed="false" shadow="false" column="71937" shadowCol="108234" srcRow="2001" trgRow="4338" color="EX-dark-magenta" />
    <link srcID="10199" trgID="13621" rel="pRr" directed="false" shadow="false" column="71938" shadowCol="108235" srcRow="2001" trgRow="4806" color="EX-dark-green" />
    <link srcID="10199" trgID="12615" rel="pRr" directed="false" shadow="false" column="71939" shadowCol="108236" srcRow="2001" trgRow="4879" color="EX-blue-magenta" />
    <link srcID="10199" trgID="13338" rel="pRr" directed="false" shadow="false" column="71940" shadowCol="108237" srcRow="2001" trgRow="4888" color="EX-yellow-green" />
    <link srcID="10199" trgID="11127" rel="pRr" directed="false" shadow="false" column="71941" shadowCol="108238" srcRow="2001" trgRow="4894" color="EX-magenta" />
    <link srcID="13448" trgID="10199" rel="pRr" directed="false" shadow="false" column="71942" shadowCol="108239" srcRow="4896" trgRow="2001" color="EX-green" />
    <link srcID="10199" trgID="13474" rel="pRr" directed="false" shadow="false" column="71943" shadowCol="108240" srcRow="2001" trgRow="4900" color="EX-yellow" />
    <link srcID="13868" trgID="10199" rel="pRr" directed="false" shadow="false" column="71944" shadowCol="108241" srcRow="4922" trgRow="2001" color="EX-purple" />
    <link srcID="10199" trgID="13609" rel="pRr" directed="false" shadow="false" column="71945" shadowCol="108242" srcRow="2001" trgRow="4924" color="EX-dark-purple" />
    <link srcID="10199" trgID="12836" rel="pRr" directed="false" shadow="false" column="71946" shadowCol="108243" srcRow="2001" trgRow="4952" color="EX-dark-red" />
    <link srcID="10199" trgID="12605" rel="pRr" directed="false" shadow="false" column="71947" shadowCol="108244" srcRow="2001" trgRow="4968" color="EX-pale-green" />
    <link srcID="10199" trgID="10822" rel="pRr" directed="false" shadow="false" column="71948" shadowCol="108245" srcRow="2001" trgRow="4970" color="EX-pale-blue" />
    <link srcID="10199" trgID="10797" rel="pRr" directed="false" shadow="false" column="71949" shadowCol="108246" srcRow="2001" trgRow="4996" color="EX-dark-tan" />
    <link srcID="10199" trgID="10800" rel="pRr" directed="false" shadow="false" column="71950" shadowCol="108247" srcRow="2001" trgRow="5021" color="EX-pale-blue-magenta" />
    <link srcID="12718" trgID="10199" rel="pRr" directed="false" shadow="false" column="71951" shadowCol="108248" srcRow="5399" trgRow="2001" color="EX-pale-yellow orange" />
    <link srcID="11987" trgID="9242" rel="pRr" directed="false" shadow="false" column="71952" shadowCol="108249" srcRow="3372" trgRow="2002" color="EX-medium-magenta" />
    <link srcID="9242" trgID="11288" rel="pRr" directed="false" shadow="false" column="71953" shadowCol="108250" srcRow="2002" trgRow="3665" color="EX-pale-red" />
    <link srcID="13154" trgID="9242" rel="pRr" directed="false" shadow="false" column="71954" shadowCol="108251" srcRow="3862" trgRow="2002" color="EX-pale-cyan" />
    <link srcID="11813" trgID="9242" rel="pRr" directed="false" shadow="false" column="71955" shadowCol="108252" srcRow="3895" trgRow="2002" color="EX-pale-yellow-green" />
    <link srcID="9242" trgID="12161" rel="pRr" directed="false" shadow="false" column="71956" shadowCol="108253" srcRow="2002" trgRow="3961" color="EX-pale-purple" />
    <link srcID="9242" trgID="11933" rel="pRr" directed="false" shadow="false" column="71957" shadowCol="108254" srcRow="2002" trgRow="4295" color="EX-pale-magenta" />
    <link srcID="12765" trgID="9242" rel="pRr" directed="false" shadow="false" column="71958" shadowCol="108255" srcRow="4350" trgRow="2002" color="EX-pale-red-orange" />
    <link srcID="9242" trgID="12820" rel="pRr" directed="false" shadow="false" column="71959" shadowCol="108256" srcRow="2002" trgRow="4989" color="EX-blue" />
    <link srcID="9242" trgID="12811" rel="pRr" directed="false" shadow="false" column="71960" shadowCol="108257" srcRow="2002" trgRow="5694" color="EX-orange" />
    <link srcID="8536" trgID="11124" rel="pRr" directed="false" shadow="false" column="71961" shadowCol="108258" srcRow="2003" trgRow="4939" color="EX-dark-cyan" />
    <link srcID="12718" trgID="8536" rel="pRr" directed="false" shadow="false" column="71962" shadowCol="108259" srcRow="5399" trgRow="2003" color="EX-red" />
    <link srcID="13381" trgID="8536" rel="pRr" directed="false" shadow="false" column="71963" shadowCol="108260" srcRow="5420" trgRow="2003" color="EX-dark-orange" />
    <link srcID="9580" trgID="13564" rel="pRr" directed="false" shadow="false" column="71964" shadowCol="108261" srcRow="2004" trgRow="2969" color="EX-dark-gray-purple" />
    <link srcID="9580" trgID="11635" rel="pRr" directed="false" shadow="false" column="71965" shadowCol="108262" srcRow="2004" trgRow="3185" color="EX-cyan" />
    <link srcID="9580" trgID="13559" rel="pRr" directed="false" shadow="false" column="71966" shadowCol="108263" srcRow="2004" trgRow="3186" color="EX-yellow-orange" />
    <link srcID="9580" trgID="11364" rel="pRr" directed="false" shadow="false" column="71967" shadowCol="108264" srcRow="2004" trgRow="3189" color="EX-pure-blue" />
    <link srcID="9580" trgID="10927" rel="pRr" directed="false" shadow="false" column="71968" shadowCol="108265" srcRow="2004" trgRow="3349" color="EX-dark-yellow-green" />
    <link srcID="9580" trgID="10952" rel="pRr" directed="false" shadow="false" column="71969" shadowCol="108266" srcRow="2004" trgRow="3572" color="EX-dark-magenta" />
    <link srcID="9580" trgID="10935" rel="pRr" directed="false" shadow="false" column="71970" shadowCol="108267" srcRow="2004" trgRow="3626" color="EX-dark-green" />
    <link srcID="9580" trgID="13570" rel="pRr" directed="false" shadow="false" column="71971" shadowCol="108268" srcRow="2004" trgRow="3657" color="EX-blue-magenta" />
    <link srcID="9580" trgID="11820" rel="pRr" directed="false" shadow="false" column="71972" shadowCol="108269" srcRow="2004" trgRow="3741" color="EX-yellow-green" />
    <link srcID="9580" trgID="13569" rel="pRr" directed="false" shadow="false" column="71973" shadowCol="108270" srcRow="2004" trgRow="3784" color="EX-magenta" />
    <link srcID="9580" trgID="13560" rel="pRr" directed="false" shadow="false" column="71974" shadowCol="108271" srcRow="2004" trgRow="3823" color="EX-green" />
    <link srcID="9580" trgID="13566" rel="pRr" directed="false" shadow="false" column="71975" shadowCol="108272" srcRow="2004" trgRow="3974" color="EX-yellow" />
    <link srcID="9580" trgID="10947" rel="pRr" directed="false" shadow="false" column="71976" shadowCol="108273" srcRow="2004" trgRow="4057" color="EX-purple" />
    <link srcID="9580" trgID="13179" rel="pRr" directed="false" shadow="false" column="71977" shadowCol="108274" srcRow="2004" trgRow="4059" color="EX-dark-purple" />
    <link srcID="9580" trgID="10966" rel="pRr" directed="false" shadow="false" column="71978" shadowCol="108275" srcRow="2004" trgRow="4075" color="EX-dark-red" />
    <link srcID="9580" trgID="10938" rel="pRr" directed="false" shadow="false" column="71979" shadowCol="108276" srcRow="2004" trgRow="4226" color="EX-pale-green" />
    <link srcID="9580" trgID="13565" rel="pRr" directed="false" shadow="false" column="71980" shadowCol="108277" srcRow="2004" trgRow="4313" color="EX-pale-blue" />
    <link srcID="9580" trgID="13549" rel="pRr" directed="false" shadow="false" column="71981" shadowCol="108278" srcRow="2004" trgRow="4398" color="EX-dark-tan" />
    <link srcID="9580" trgID="13561" rel="pRr" directed="false" shadow="false" column="71982" shadowCol="108279" srcRow="2004" trgRow="4642" color="EX-pale-blue-magenta" />
    <link srcID="9580" trgID="10977" rel="pRr" directed="false" shadow="false" column="71983" shadowCol="108280" srcRow="2004" trgRow="4889" color="EX-pale-yellow orange" />
    <link srcID="9580" trgID="11944" rel="pRr" directed="false" shadow="false" column="71984" shadowCol="108281" srcRow="2004" trgRow="4907" color="EX-medium-magenta" />
    <link srcID="9580" trgID="13905" rel="pRr" directed="false" shadow="false" column="71985" shadowCol="108282" srcRow="2004" trgRow="4911" color="EX-pale-red" />
    <link srcID="9580" trgID="13563" rel="pRr" directed="false" shadow="false" column="71986" shadowCol="108283" srcRow="2004" trgRow="4979" color="EX-pale-cyan" />
    <link srcID="9580" trgID="13550" rel="pRr" directed="false" shadow="false" column="71987" shadowCol="108284" srcRow="2004" trgRow="5166" color="EX-pale-yellow-green" />
    <link srcID="9580" trgID="11366" rel="pRr" directed="false" shadow="false" column="71988" shadowCol="108285" srcRow="2004" trgRow="5249" color="EX-pale-purple" />
    <link srcID="9580" trgID="13552" rel="pRr" directed="false" shadow="false" column="71989" shadowCol="108286" srcRow="2004" trgRow="5369" color="EX-pale-magenta" />
    <link srcID="9580" trgID="13562" rel="pRr" directed="false" shadow="false" column="71990" shadowCol="108287" srcRow="2004" trgRow="5462" color="EX-pale-red-orange" />
    <link srcID="9580" trgID="10929" rel="pRr" directed="false" shadow="false" column="71991" shadowCol="108288" srcRow="2004" trgRow="5635" color="EX-blue" />
    <link srcID="9580" trgID="13548" rel="pRr" directed="false" shadow="false" column="71992" shadowCol="108289" srcRow="2004" trgRow="5651" color="EX-orange" />
    <link srcID="9580" trgID="13547" rel="pRr" directed="false" shadow="false" column="71993" shadowCol="108290" srcRow="2004" trgRow="5691" color="EX-dark-cyan" />
    <link srcID="9580" trgID="13551" rel="pRr" directed="false" shadow="false" column="71994" shadowCol="108291" srcRow="2004" trgRow="5770" color="EX-red" />
    <link srcID="13416" trgID="9581" rel="pRr" directed="false" shadow="false" column="71995" shadowCol="108292" srcRow="3973" trgRow="2005" color="EX-dark-orange" />
    <link srcID="13194" trgID="9581" rel="pRr" directed="false" shadow="false" column="71996" shadowCol="108293" srcRow="4296" trgRow="2005" color="EX-dark-gray-purple" />
    <link srcID="10168" trgID="11867" rel="pRr" directed="false" shadow="false" column="71997" shadowCol="108294" srcRow="2006" trgRow="3161" color="EX-cyan" />
    <link srcID="10168" trgID="10816" rel="pRr" directed="false" shadow="false" column="71998" shadowCol="108295" srcRow="2006" trgRow="5507" color="EX-yellow-orange" />
    <link srcID="9582" trgID="11867" rel="pRr" directed="false" shadow="false" column="71999" shadowCol="108296" srcRow="2007" trgRow="3161" color="EX-pure-blue" />
    <link srcID="12019" trgID="9222" rel="pRr" directed="false" shadow="false" column="72000" shadowCol="108297" srcRow="2495" trgRow="2008" color="EX-dark-yellow-green" />
    <link srcID="12327" trgID="9222" rel="pRr" directed="false" shadow="false" column="72001" shadowCol="108298" srcRow="2510" trgRow="2008" color="EX-dark-magenta" />
    <link srcID="12321" trgID="9222" rel="pRr" directed="false" shadow="false" column="72002" shadowCol="108299" srcRow="2532" trgRow="2008" color="EX-dark-green" />
    <link srcID="11522" trgID="9222" rel="pRr" directed="false" shadow="false" column="72003" shadowCol="108300" srcRow="2582" trgRow="2008" color="EX-blue-magenta" />
    <link srcID="10865" trgID="9222" rel="pRr" directed="false" shadow="false" column="72004" shadowCol="108301" srcRow="3137" trgRow="2008" color="EX-yellow-green" />
    <link srcID="9222" trgID="12516" rel="pRr" directed="false" shadow="false" column="72005" shadowCol="108302" srcRow="2008" trgRow="3199" color="EX-magenta" />
    <link srcID="9222" trgID="12310" rel="pRr" directed="false" shadow="false" column="72006" shadowCol="108303" srcRow="2008" trgRow="3208" color="EX-green" />
    <link srcID="9222" trgID="12249" rel="pRr" directed="false" shadow="false" column="72007" shadowCol="108304" srcRow="2008" trgRow="3209" color="EX-yellow" />
    <link srcID="9222" trgID="11766" rel="pRr" directed="false" shadow="false" column="72008" shadowCol="108305" srcRow="2008" trgRow="3212" color="EX-purple" />
    <link srcID="11251" trgID="9222" rel="pRr" directed="false" shadow="false" column="72009" shadowCol="108306" srcRow="3302" trgRow="2008" color="EX-dark-purple" />
    <link srcID="13891" trgID="9222" rel="pRr" directed="false" shadow="false" column="72010" shadowCol="108307" srcRow="3354" trgRow="2008" color="EX-dark-red" />
    <link srcID="11811" trgID="9222" rel="pRr" directed="false" shadow="false" column="72011" shadowCol="108308" srcRow="3360" trgRow="2008" color="EX-pale-green" />
    <link srcID="9222" trgID="11386" rel="pRr" directed="false" shadow="false" column="72012" shadowCol="108309" srcRow="2008" trgRow="3367" color="EX-pale-blue" />
    <link srcID="11856" trgID="9222" rel="pRr" directed="false" shadow="false" column="72013" shadowCol="108310" srcRow="3374" trgRow="2008" color="EX-dark-tan" />
    <link srcID="9222" trgID="13245" rel="pRr" directed="false" shadow="false" column="72014" shadowCol="108311" srcRow="2008" trgRow="3391" color="EX-pale-blue-magenta" />
    <link srcID="9222" trgID="10641" rel="pRr" directed="false" shadow="false" column="72015" shadowCol="108312" srcRow="2008" trgRow="3447" color="EX-pale-yellow orange" />
    <link srcID="12421" trgID="9222" rel="pRr" directed="false" shadow="false" column="72016" shadowCol="108313" srcRow="3522" trgRow="2008" color="EX-medium-magenta" />
    <link srcID="9222" trgID="11332" rel="pRr" directed="false" shadow="false" column="72017" shadowCol="108314" srcRow="2008" trgRow="3525" color="EX-pale-red" />
    <link srcID="13736" trgID="9222" rel="pRr" directed="false" shadow="false" column="72018" shadowCol="108315" srcRow="3709" trgRow="2008" color="EX-pale-cyan" />
    <link srcID="9222" trgID="12486" rel="pRr" directed="false" shadow="false" column="72019" shadowCol="108316" srcRow="2008" trgRow="3720" color="EX-pale-yellow-green" />
    <link srcID="9222" trgID="12885" rel="pRr" directed="false" shadow="false" column="72020" shadowCol="108317" srcRow="2008" trgRow="3745" color="EX-pale-purple" />
    <link srcID="9222" trgID="10848" rel="pRr" directed="false" shadow="false" column="72021" shadowCol="108318" srcRow="2008" trgRow="3785" color="EX-pale-magenta" />
    <link srcID="9222" trgID="10630" rel="pRr" directed="false" shadow="false" column="72022" shadowCol="108319" srcRow="2008" trgRow="3824" color="EX-pale-red-orange" />
    <link srcID="13489" trgID="9222" rel="pRr" directed="false" shadow="false" column="72023" shadowCol="108320" srcRow="3933" trgRow="2008" color="EX-blue" />
    <link srcID="11861" trgID="9222" rel="pRr" directed="false" shadow="false" column="72024" shadowCol="108321" srcRow="3948" trgRow="2008" color="EX-orange" />
    <link srcID="9222" trgID="11094" rel="pRr" directed="false" shadow="false" column="72025" shadowCol="108322" srcRow="2008" trgRow="3968" color="EX-dark-cyan" />
    <link srcID="11384" trgID="9222" rel="pRr" directed="false" shadow="false" column="72026" shadowCol="108323" srcRow="4110" trgRow="2008" color="EX-red" />
    <link srcID="9222" trgID="11508" rel="pRr" directed="false" shadow="false" column="72027" shadowCol="108324" srcRow="2008" trgRow="4174" color="EX-dark-orange" />
    <link srcID="9222" trgID="13305" rel="pRr" directed="false" shadow="false" column="72028" shadowCol="108325" srcRow="2008" trgRow="4194" color="EX-dark-gray-purple" />
    <link srcID="9222" trgID="11612" rel="pRr" directed="false" shadow="false" column="72029" shadowCol="108326" srcRow="2008" trgRow="4204" color="EX-cyan" />
    <link srcID="9222" trgID="11052" rel="pRr" directed="false" shadow="false" column="72030" shadowCol="108327" srcRow="2008" trgRow="4227" color="EX-yellow-orange" />
    <link srcID="9222" trgID="13076" rel="pRr" directed="false" shadow="false" column="72031" shadowCol="108328" srcRow="2008" trgRow="4358" color="EX-pure-blue" />
    <link srcID="10690" trgID="9222" rel="pRr" directed="false" shadow="false" column="72032" shadowCol="108329" srcRow="4374" trgRow="2008" color="EX-dark-yellow-green" />
    <link srcID="9222" trgID="13643" rel="pRr" directed="false" shadow="false" column="72033" shadowCol="108330" srcRow="2008" trgRow="4383" color="EX-dark-magenta" />
    <link srcID="12375" trgID="9222" rel="pRr" directed="false" shadow="false" column="72034" shadowCol="108331" srcRow="4451" trgRow="2008" color="EX-dark-green" />
    <link srcID="10734" trgID="9222" rel="pRr" directed="false" shadow="false" column="72035" shadowCol="108332" srcRow="4507" trgRow="2008" color="EX-blue-magenta" />
    <link srcID="10778" trgID="9222" rel="pRr" directed="false" shadow="false" column="72036" shadowCol="108333" srcRow="4938" trgRow="2008" color="EX-yellow-green" />
    <link srcID="13901" trgID="9222" rel="pRr" directed="false" shadow="false" column="72037" shadowCol="108334" srcRow="4942" trgRow="2008" color="EX-magenta" />
    <link srcID="9222" trgID="12138" rel="pRr" directed="false" shadow="false" column="72038" shadowCol="108335" srcRow="2008" trgRow="5129" color="EX-green" />
    <link srcID="9222" trgID="11934" rel="pRr" directed="false" shadow="false" column="72039" shadowCol="108336" srcRow="2008" trgRow="5167" color="EX-yellow" />
    <link srcID="12710" trgID="9222" rel="pRr" directed="false" shadow="false" column="72040" shadowCol="108337" srcRow="5361" trgRow="2008" color="EX-purple" />
    <link srcID="11409" trgID="9222" rel="pRr" directed="false" shadow="false" column="72041" shadowCol="108338" srcRow="5366" trgRow="2008" color="EX-dark-purple" />
    <link srcID="10771" trgID="9222" rel="pRr" directed="false" shadow="false" column="72042" shadowCol="108339" srcRow="5418" trgRow="2008" color="EX-dark-red" />
    <link srcID="12979" trgID="9222" rel="pRr" directed="false" shadow="false" column="72043" shadowCol="108340" srcRow="5433" trgRow="2008" color="EX-pale-green" />
    <link srcID="13942" trgID="9222" rel="pRr" directed="false" shadow="false" column="72044" shadowCol="108341" srcRow="5490" trgRow="2008" color="EX-pale-blue" />
    <link srcID="12588" trgID="9222" rel="pRr" directed="false" shadow="false" column="72045" shadowCol="108342" srcRow="5599" trgRow="2008" color="EX-dark-tan" />
    <link srcID="9222" trgID="13325" rel="pRr" directed="false" shadow="false" column="72046" shadowCol="108343" srcRow="2008" trgRow="5609" color="EX-pale-blue-magenta" />
    <link srcID="9222" trgID="10675" rel="pRr" directed="false" shadow="false" column="72047" shadowCol="108344" srcRow="2008" trgRow="5616" color="EX-pale-yellow orange" />
    <link srcID="11481" trgID="9222" rel="pRr" directed="false" shadow="false" column="72048" shadowCol="108345" srcRow="5663" trgRow="2008" color="EX-medium-magenta" />
    <link srcID="9548" trgID="11844" rel="pRr" directed="false" shadow="false" column="72049" shadowCol="108346" srcRow="2009" trgRow="4948" color="EX-pale-red" />
    <link srcID="13787" trgID="9317" rel="pRr" directed="false" shadow="false" column="72050" shadowCol="108347" srcRow="3144" trgRow="2010" color="EX-pale-cyan" />
    <link srcID="10872" trgID="9317" rel="pRr" directed="false" shadow="false" column="72051" shadowCol="108348" srcRow="3150" trgRow="2010" color="EX-pale-yellow-green" />
    <link srcID="11810" trgID="9317" rel="pRr" directed="false" shadow="false" column="72052" shadowCol="108349" srcRow="3352" trgRow="2010" color="EX-pale-purple" />
    <link srcID="12536" trgID="9317" rel="pRr" directed="false" shadow="false" column="72053" shadowCol="108350" srcRow="3369" trgRow="2010" color="EX-pale-magenta" />
    <link srcID="11856" trgID="9317" rel="pRr" directed="false" shadow="false" column="72054" shadowCol="108351" srcRow="3374" trgRow="2010" color="EX-pale-red-orange" />
    <link srcID="9317" trgID="11332" rel="pRr" directed="false" shadow="false" column="72055" shadowCol="108352" srcRow="2010" trgRow="3525" color="EX-blue" />
    <link srcID="11327" trgID="9317" rel="pRr" directed="false" shadow="false" column="72056" shadowCol="108353" srcRow="3527" trgRow="2010" color="EX-orange" />
    <link srcID="13419" trgID="9317" rel="pRr" directed="false" shadow="false" column="72057" shadowCol="108354" srcRow="3537" trgRow="2010" color="EX-dark-cyan" />
    <link srcID="12418" trgID="9317" rel="pRr" directed="false" shadow="false" column="72058" shadowCol="108355" srcRow="3603" trgRow="2010" color="EX-red" />
    <link srcID="10939" trgID="9317" rel="pRr" directed="false" shadow="false" column="72059" shadowCol="108356" srcRow="3610" trgRow="2010" color="EX-dark-orange" />
    <link srcID="10935" trgID="9317" rel="pRr" directed="false" shadow="false" column="72060" shadowCol="108357" srcRow="3626" trgRow="2010" color="EX-dark-gray-purple" />
    <link srcID="11360" trgID="9317" rel="pRr" directed="false" shadow="false" column="72061" shadowCol="108358" srcRow="3632" trgRow="2010" color="EX-cyan" />
    <link srcID="13740" trgID="9317" rel="pRr" directed="false" shadow="false" column="72062" shadowCol="108359" srcRow="3641" trgRow="2010" color="EX-yellow-orange" />
    <link srcID="9317" trgID="10978" rel="pRr" directed="false" shadow="false" column="72063" shadowCol="108360" srcRow="2010" trgRow="3788" color="EX-pure-blue" />
    <link srcID="9317" trgID="11103" rel="pRr" directed="false" shadow="false" column="72064" shadowCol="108361" srcRow="2010" trgRow="3817" color="EX-dark-yellow-green" />
    <link srcID="9317" trgID="11324" rel="pRr" directed="false" shadow="false" column="72065" shadowCol="108362" srcRow="2010" trgRow="4069" color="EX-dark-magenta" />
    <link srcID="9317" trgID="13412" rel="pRr" directed="false" shadow="false" column="72066" shadowCol="108363" srcRow="2010" trgRow="4184" color="EX-dark-green" />
    <link srcID="10815" trgID="9317" rel="pRr" directed="false" shadow="false" column="72067" shadowCol="108364" srcRow="4212" trgRow="2010" color="EX-blue-magenta" />
    <link srcID="9317" trgID="13115" rel="pRr" directed="false" shadow="false" column="72068" shadowCol="108365" srcRow="2010" trgRow="4234" color="EX-yellow-green" />
    <link srcID="12603" trgID="9317" rel="pRr" directed="false" shadow="false" column="72069" shadowCol="108366" srcRow="4351" trgRow="2010" color="EX-magenta" />
    <link srcID="11372" trgID="9317" rel="pRr" directed="false" shadow="false" column="72070" shadowCol="108367" srcRow="4421" trgRow="2010" color="EX-green" />
    <link srcID="9317" trgID="11418" rel="pRr" directed="false" shadow="false" column="72071" shadowCol="108368" srcRow="2010" trgRow="4641" color="EX-yellow" />
    <link srcID="9317" trgID="12184" rel="pRr" directed="false" shadow="false" column="72072" shadowCol="108369" srcRow="2010" trgRow="4760" color="EX-purple" />
    <link srcID="9317" trgID="12575" rel="pRr" directed="false" shadow="false" column="72073" shadowCol="108370" srcRow="2010" trgRow="4927" color="EX-dark-purple" />
    <link srcID="12325" trgID="9317" rel="pRr" directed="false" shadow="false" column="72074" shadowCol="108371" srcRow="4977" trgRow="2010" color="EX-dark-red" />
    <link srcID="9317" trgID="11142" rel="pRr" directed="false" shadow="false" column="72075" shadowCol="108372" srcRow="2010" trgRow="5267" color="EX-pale-green" />
    <link srcID="11448" trgID="9317" rel="pRr" directed="false" shadow="false" column="72076" shadowCol="108373" srcRow="5288" trgRow="2010" color="EX-pale-blue" />
    <link srcID="11470" trgID="9317" rel="pRr" directed="false" shadow="false" column="72077" shadowCol="108374" srcRow="5342" trgRow="2010" color="EX-dark-tan" />
    <link srcID="12900" trgID="9317" rel="pRr" directed="false" shadow="false" column="72078" shadowCol="108375" srcRow="5398" trgRow="2010" color="EX-pale-blue-magenta" />
    <link srcID="13174" trgID="10300" rel="pRr" directed="false" shadow="false" column="72079" shadowCol="108376" srcRow="2468" trgRow="2011" color="EX-pale-yellow orange" />
    <link srcID="11715" trgID="10300" rel="pRr" directed="false" shadow="false" column="72080" shadowCol="108377" srcRow="3236" trgRow="2011" color="EX-medium-magenta" />
    <link srcID="12599" trgID="10300" rel="pRr" directed="false" shadow="false" column="72081" shadowCol="108378" srcRow="5440" trgRow="2011" color="EX-pale-red" />
    <link srcID="13401" trgID="10266" rel="pRr" directed="false" shadow="false" column="72082" shadowCol="108379" srcRow="3147" trgRow="2012" color="EX-pale-cyan" />
    <link srcID="11635" trgID="10266" rel="pRr" directed="false" shadow="false" column="72083" shadowCol="108380" srcRow="3185" trgRow="2012" color="EX-pale-yellow-green" />
    <link srcID="10266" trgID="11364" rel="pRr" directed="false" shadow="false" column="72084" shadowCol="108381" srcRow="2012" trgRow="3189" color="EX-pale-purple" />
    <link srcID="10667" trgID="10266" rel="pRr" directed="false" shadow="false" column="72085" shadowCol="108382" srcRow="3200" trgRow="2012" color="EX-pale-magenta" />
    <link srcID="10266" trgID="12963" rel="pRr" directed="false" shadow="false" column="72086" shadowCol="108383" srcRow="2012" trgRow="3295" color="EX-pale-red-orange" />
    <link srcID="10266" trgID="11827" rel="pRr" directed="false" shadow="false" column="72087" shadowCol="108384" srcRow="2012" trgRow="3347" color="EX-blue" />
    <link srcID="10266" trgID="11628" rel="pRr" directed="false" shadow="false" column="72088" shadowCol="108385" srcRow="2012" trgRow="3847" color="EX-orange" />
    <link srcID="10266" trgID="11979" rel="pRr" directed="false" shadow="false" column="72089" shadowCol="108386" srcRow="2012" trgRow="4045" color="EX-dark-cyan" />
    <link srcID="10266" trgID="10594" rel="pRr" directed="false" shadow="false" column="72090" shadowCol="108387" srcRow="2012" trgRow="4046" color="EX-red" />
    <link srcID="10266" trgID="10612" rel="pRr" directed="false" shadow="false" column="72091" shadowCol="108388" srcRow="2012" trgRow="4049" color="EX-dark-orange" />
    <link srcID="11347" trgID="10266" rel="pRr" directed="false" shadow="false" column="72092" shadowCol="108389" srcRow="4056" trgRow="2012" color="EX-dark-gray-purple" />
    <link srcID="11345" trgID="10266" rel="pRr" directed="false" shadow="false" column="72093" shadowCol="108390" srcRow="4066" trgRow="2012" color="EX-cyan" />
    <link srcID="13406" trgID="10266" rel="pRr" directed="false" shadow="false" column="72094" shadowCol="108391" srcRow="4070" trgRow="2012" color="EX-yellow-orange" />
    <link srcID="10266" trgID="11900" rel="pRr" directed="false" shadow="false" column="72095" shadowCol="108392" srcRow="2012" trgRow="4083" color="EX-pure-blue" />
    <link srcID="10266" trgID="13201" rel="pRr" directed="false" shadow="false" column="72096" shadowCol="108393" srcRow="2012" trgRow="4097" color="EX-dark-yellow-green" />
    <link srcID="10266" trgID="13592" rel="pRr" directed="false" shadow="false" column="72097" shadowCol="108394" srcRow="2012" trgRow="4139" color="EX-dark-magenta" />
    <link srcID="12708" trgID="10266" rel="pRr" directed="false" shadow="false" column="72098" shadowCol="108395" srcRow="5029" trgRow="2012" color="EX-dark-green" />
    <link srcID="10266" trgID="11366" rel="pRr" directed="false" shadow="false" column="72099" shadowCol="108396" srcRow="2012" trgRow="5249" color="EX-blue-magenta" />
    <link srcID="10266" trgID="11359" rel="pRr" directed="false" shadow="false" column="72100" shadowCol="108397" srcRow="2012" trgRow="5497" color="EX-yellow-green" />
    <link srcID="10266" trgID="13344" rel="pRr" directed="false" shadow="false" column="72101" shadowCol="108398" srcRow="2012" trgRow="5505" color="EX-magenta" />
    <link srcID="9499" trgID="10624" rel="pRr" directed="false" shadow="false" column="72102" shadowCol="108399" srcRow="2013" trgRow="3136" color="EX-green" />
    <link srcID="9499" trgID="11839" rel="pRr" directed="false" shadow="false" column="72103" shadowCol="108400" srcRow="2013" trgRow="3158" color="EX-yellow" />
    <link srcID="9499" trgID="11364" rel="pRr" directed="false" shadow="false" column="72104" shadowCol="108401" srcRow="2013" trgRow="3189" color="EX-purple" />
    <link srcID="9499" trgID="10952" rel="pRr" directed="false" shadow="false" column="72105" shadowCol="108402" srcRow="2013" trgRow="3572" color="EX-dark-purple" />
    <link srcID="10945" trgID="9499" rel="pRr" directed="false" shadow="false" column="72106" shadowCol="108403" srcRow="3599" trgRow="2013" color="EX-dark-red" />
    <link srcID="9499" trgID="10595" rel="pRr" directed="false" shadow="false" column="72107" shadowCol="108404" srcRow="2013" trgRow="3978" color="EX-pale-green" />
    <link srcID="9499" trgID="13042" rel="pRr" directed="false" shadow="false" column="72108" shadowCol="108405" srcRow="2013" trgRow="4042" color="EX-pale-blue" />
    <link srcID="9499" trgID="11979" rel="pRr" directed="false" shadow="false" column="72109" shadowCol="108406" srcRow="2013" trgRow="4045" color="EX-dark-tan" />
    <link srcID="9499" trgID="10594" rel="pRr" directed="false" shadow="false" column="72110" shadowCol="108407" srcRow="2013" trgRow="4046" color="EX-pale-blue-magenta" />
    <link srcID="11347" trgID="9499" rel="pRr" directed="false" shadow="false" column="72111" shadowCol="108408" srcRow="4056" trgRow="2013" color="EX-pale-yellow orange" />
    <link srcID="11345" trgID="9499" rel="pRr" directed="false" shadow="false" column="72112" shadowCol="108409" srcRow="4066" trgRow="2013" color="EX-medium-magenta" />
    <link srcID="9499" trgID="11324" rel="pRr" directed="false" shadow="false" column="72113" shadowCol="108410" srcRow="2013" trgRow="4069" color="EX-pale-red" />
    <link srcID="9499" trgID="11181" rel="pRr" directed="false" shadow="false" column="72114" shadowCol="108411" srcRow="2013" trgRow="4076" color="EX-pale-cyan" />
    <link srcID="10625" trgID="9499" rel="pRr" directed="false" shadow="false" column="72115" shadowCol="108412" srcRow="4141" trgRow="2013" color="EX-pale-yellow-green" />
    <link srcID="10994" trgID="9499" rel="pRr" directed="false" shadow="false" column="72116" shadowCol="108413" srcRow="4569" trgRow="2013" color="EX-pale-purple" />
    <link srcID="9499" trgID="13072" rel="pRr" directed="false" shadow="false" column="72117" shadowCol="108414" srcRow="2013" trgRow="5364" color="EX-pale-magenta" />
    <link srcID="9499" trgID="11359" rel="pRr" directed="false" shadow="false" column="72118" shadowCol="108415" srcRow="2013" trgRow="5497" color="EX-pale-red-orange" />
    <link srcID="8487" trgID="10896" rel="pRr" directed="false" shadow="false" column="72119" shadowCol="108416" srcRow="2014" trgRow="2427" color="EX-blue" />
    <link srcID="8487" trgID="11364" rel="pRr" directed="false" shadow="false" column="72120" shadowCol="108417" srcRow="2014" trgRow="3189" color="EX-orange" />
    <link srcID="10844" trgID="8487" rel="pRr" directed="false" shadow="false" column="72121" shadowCol="108418" srcRow="3623" trgRow="2014" color="EX-dark-cyan" />
    <link srcID="12922" trgID="8487" rel="pRr" directed="false" shadow="false" column="72122" shadowCol="108419" srcRow="3639" trgRow="2014" color="EX-red" />
    <link srcID="13112" trgID="8487" rel="pRr" directed="false" shadow="false" column="72123" shadowCol="108420" srcRow="3937" trgRow="2014" color="EX-dark-orange" />
    <link srcID="8487" trgID="10594" rel="pRr" directed="false" shadow="false" column="72124" shadowCol="108421" srcRow="2014" trgRow="4046" color="EX-dark-gray-purple" />
    <link srcID="11037" trgID="8487" rel="pRr" directed="false" shadow="false" column="72125" shadowCol="108422" srcRow="4051" trgRow="2014" color="EX-cyan" />
    <link srcID="11347" trgID="8487" rel="pRr" directed="false" shadow="false" column="72126" shadowCol="108423" srcRow="4056" trgRow="2014" color="EX-yellow-orange" />
    <link srcID="11345" trgID="8487" rel="pRr" directed="false" shadow="false" column="72127" shadowCol="108424" srcRow="4066" trgRow="2014" color="EX-pure-blue" />
    <link srcID="8487" trgID="11359" rel="pRr" directed="false" shadow="false" column="72128" shadowCol="108425" srcRow="2014" trgRow="5497" color="EX-dark-yellow-green" />
    <link srcID="12264" trgID="8487" rel="pRr" directed="false" shadow="false" column="72129" shadowCol="108426" srcRow="5527" trgRow="2014" color="EX-dark-magenta" />
    <link srcID="11451" trgID="8487" rel="pRr" directed="false" shadow="false" column="72130" shadowCol="108427" srcRow="5557" trgRow="2014" color="EX-dark-green" />
    <link srcID="11222" trgID="8487" rel="pRr" directed="false" shadow="false" column="72131" shadowCol="108428" srcRow="5787" trgRow="2014" color="EX-blue-magenta" />
    <link srcID="8728" trgID="11364" rel="pRr" directed="false" shadow="false" column="72132" shadowCol="108429" srcRow="2015" trgRow="3189" color="EX-yellow-green" />
    <link srcID="8728" trgID="10594" rel="pRr" directed="false" shadow="false" column="72133" shadowCol="108430" srcRow="2015" trgRow="4046" color="EX-magenta" />
    <link srcID="11347" trgID="8728" rel="pRr" directed="false" shadow="false" column="72134" shadowCol="108431" srcRow="4056" trgRow="2015" color="EX-green" />
    <link srcID="11345" trgID="8728" rel="pRr" directed="false" shadow="false" column="72135" shadowCol="108432" srcRow="4066" trgRow="2015" color="EX-yellow" />
    <link srcID="11655" trgID="8728" rel="pRr" directed="false" shadow="false" column="72136" shadowCol="108433" srcRow="4149" trgRow="2015" color="EX-purple" />
    <link srcID="10839" trgID="8728" rel="pRr" directed="false" shadow="false" column="72137" shadowCol="108434" srcRow="4972" trgRow="2015" color="EX-dark-purple" />
    <link srcID="8728" trgID="11359" rel="pRr" directed="false" shadow="false" column="72138" shadowCol="108435" srcRow="2015" trgRow="5497" color="EX-dark-red" />
    <link srcID="9429" trgID="13637" rel="pRr" directed="false" shadow="false" column="72139" shadowCol="108436" srcRow="2016" trgRow="2473" color="EX-pale-green" />
    <link srcID="9429" trgID="11765" rel="pRr" directed="false" shadow="false" column="72140" shadowCol="108437" srcRow="2016" trgRow="3180" color="EX-pale-blue" />
    <link srcID="10667" trgID="9900" rel="pRr" directed="false" shadow="false" column="72141" shadowCol="108438" srcRow="3200" trgRow="2017" color="EX-dark-tan" />
    <link srcID="11475" trgID="9900" rel="pRr" directed="false" shadow="false" column="72142" shadowCol="108439" srcRow="3264" trgRow="2017" color="EX-pale-blue-magenta" />
    <link srcID="10856" trgID="9900" rel="pRr" directed="false" shadow="false" column="72143" shadowCol="108440" srcRow="3418" trgRow="2017" color="EX-pale-yellow orange" />
    <link srcID="10844" trgID="9900" rel="pRr" directed="false" shadow="false" column="72144" shadowCol="108441" srcRow="3623" trgRow="2017" color="EX-medium-magenta" />
    <link srcID="11569" trgID="9900" rel="pRr" directed="false" shadow="false" column="72145" shadowCol="108442" srcRow="3702" trgRow="2017" color="EX-pale-red" />
    <link srcID="12800" trgID="9900" rel="pRr" directed="false" shadow="false" column="72146" shadowCol="108443" srcRow="3789" trgRow="2017" color="EX-pale-cyan" />
    <link srcID="12722" trgID="9900" rel="pRr" directed="false" shadow="false" column="72147" shadowCol="108444" srcRow="3794" trgRow="2017" color="EX-pale-yellow-green" />
    <link srcID="10849" trgID="9900" rel="pRr" directed="false" shadow="false" column="72148" shadowCol="108445" srcRow="3810" trgRow="2017" color="EX-pale-purple" />
    <link srcID="12462" trgID="9900" rel="pRr" directed="false" shadow="false" column="72149" shadowCol="108446" srcRow="3827" trgRow="2017" color="EX-pale-magenta" />
    <link srcID="11986" trgID="9900" rel="pRr" directed="false" shadow="false" column="72150" shadowCol="108447" srcRow="3850" trgRow="2017" color="EX-pale-red-orange" />
    <link srcID="10847" trgID="9900" rel="pRr" directed="false" shadow="false" column="72151" shadowCol="108448" srcRow="3954" trgRow="2017" color="EX-blue" />
    <link srcID="11802" trgID="9900" rel="pRr" directed="false" shadow="false" column="72152" shadowCol="108449" srcRow="4029" trgRow="2017" color="EX-orange" />
    <link srcID="11037" trgID="9900" rel="pRr" directed="false" shadow="false" column="72153" shadowCol="108450" srcRow="4051" trgRow="2017" color="EX-dark-cyan" />
    <link srcID="11370" trgID="9900" rel="pRr" directed="false" shadow="false" column="72154" shadowCol="108451" srcRow="4068" trgRow="2017" color="EX-red" />
    <link srcID="12848" trgID="9900" rel="pRr" directed="false" shadow="false" column="72155" shadowCol="108452" srcRow="4081" trgRow="2017" color="EX-dark-orange" />
    <link srcID="10613" trgID="9900" rel="pRr" directed="false" shadow="false" column="72156" shadowCol="108453" srcRow="4103" trgRow="2017" color="EX-dark-gray-purple" />
    <link srcID="10855" trgID="9900" rel="pRr" directed="false" shadow="false" column="72157" shadowCol="108454" srcRow="4131" trgRow="2017" color="EX-cyan" />
    <link srcID="13701" trgID="9900" rel="pRr" directed="false" shadow="false" column="72158" shadowCol="108455" srcRow="4185" trgRow="2017" color="EX-yellow-orange" />
    <link srcID="12748" trgID="9900" rel="pRr" directed="false" shadow="false" column="72159" shadowCol="108456" srcRow="4210" trgRow="2017" color="EX-pure-blue" />
    <link srcID="12112" trgID="9900" rel="pRr" directed="false" shadow="false" column="72160" shadowCol="108457" srcRow="4265" trgRow="2017" color="EX-dark-yellow-green" />
    <link srcID="13697" trgID="9900" rel="pRr" directed="false" shadow="false" column="72161" shadowCol="108458" srcRow="4366" trgRow="2017" color="EX-dark-magenta" />
    <link srcID="13038" trgID="9900" rel="pRr" directed="false" shadow="false" column="72162" shadowCol="108459" srcRow="4429" trgRow="2017" color="EX-dark-green" />
    <link srcID="11576" trgID="9900" rel="pRr" directed="false" shadow="false" column="72163" shadowCol="108460" srcRow="4882" trgRow="2017" color="EX-blue-magenta" />
    <link srcID="11298" trgID="9900" rel="pRr" directed="false" shadow="false" column="72164" shadowCol="108461" srcRow="5018" trgRow="2017" color="EX-yellow-green" />
    <link srcID="12293" trgID="9900" rel="pRr" directed="false" shadow="false" column="72165" shadowCol="108462" srcRow="5055" trgRow="2017" color="EX-magenta" />
    <link srcID="12485" trgID="9900" rel="pRr" directed="false" shadow="false" column="72166" shadowCol="108463" srcRow="5061" trgRow="2017" color="EX-green" />
    <link srcID="9900" trgID="10851" rel="pRr" directed="false" shadow="false" column="72167" shadowCol="108464" srcRow="2017" trgRow="5109" color="EX-yellow" />
    <link srcID="14013" trgID="9900" rel="pRr" directed="false" shadow="false" column="72168" shadowCol="108465" srcRow="5248" trgRow="2017" color="EX-purple" />
    <link srcID="11157" trgID="9900" rel="pRr" directed="false" shadow="false" column="72169" shadowCol="108466" srcRow="5251" trgRow="2017" color="EX-dark-purple" />
    <link srcID="12379" trgID="9900" rel="pRr" directed="false" shadow="false" column="72170" shadowCol="108467" srcRow="5256" trgRow="2017" color="EX-dark-red" />
    <link srcID="13012" trgID="9900" rel="pRr" directed="false" shadow="false" column="72171" shadowCol="108468" srcRow="5259" trgRow="2017" color="EX-pale-green" />
    <link srcID="11793" trgID="9900" rel="pRr" directed="false" shadow="false" column="72172" shadowCol="108469" srcRow="5262" trgRow="2017" color="EX-pale-blue" />
    <link srcID="13057" trgID="9900" rel="pRr" directed="false" shadow="false" column="72173" shadowCol="108470" srcRow="5281" trgRow="2017" color="EX-dark-tan" />
    <link srcID="10835" trgID="9900" rel="pRr" directed="false" shadow="false" column="72174" shadowCol="108471" srcRow="5324" trgRow="2017" color="EX-pale-blue-magenta" />
    <link srcID="13835" trgID="9900" rel="pRr" directed="false" shadow="false" column="72175" shadowCol="108472" srcRow="5357" trgRow="2017" color="EX-pale-yellow orange" />
    <link srcID="10830" trgID="9900" rel="pRr" directed="false" shadow="false" column="72176" shadowCol="108473" srcRow="5439" trgRow="2017" color="EX-medium-magenta" />
    <link srcID="13084" trgID="9900" rel="pRr" directed="false" shadow="false" column="72177" shadowCol="108474" srcRow="5771" trgRow="2017" color="EX-pale-red" />
    <link srcID="13760" trgID="8553" rel="pRr" directed="false" shadow="false" column="72178" shadowCol="108475" srcRow="3866" trgRow="2018" color="EX-pale-cyan" />
    <link srcID="13427" trgID="8553" rel="pRr" directed="false" shadow="false" column="72179" shadowCol="108476" srcRow="5465" trgRow="2018" color="EX-pale-yellow-green" />
    <link srcID="11392" trgID="8970" rel="pRr" directed="false" shadow="false" column="72180" shadowCol="108477" srcRow="3253" trgRow="2019" color="EX-pale-purple" />
    <link srcID="10804" trgID="9720" rel="pRr" directed="false" shadow="false" column="72181" shadowCol="108478" srcRow="3201" trgRow="2020" color="EX-pale-magenta" />
    <link srcID="12800" trgID="9720" rel="pRr" directed="false" shadow="false" column="72182" shadowCol="108479" srcRow="3789" trgRow="2020" color="EX-pale-red-orange" />
    <link srcID="12312" trgID="9720" rel="pRr" directed="false" shadow="false" column="72183" shadowCol="108480" srcRow="4730" trgRow="2020" color="EX-blue" />
    <link srcID="11472" trgID="9720" rel="pRr" directed="false" shadow="false" column="72184" shadowCol="108481" srcRow="4930" trgRow="2020" color="EX-orange" />
    <link srcID="8301" trgID="12958" rel="pRr" directed="false" shadow="false" column="72185" shadowCol="108482" srcRow="2021" trgRow="3298" color="EX-dark-cyan" />
    <link srcID="8301" trgID="13793" rel="pRr" directed="false" shadow="false" column="72186" shadowCol="108483" srcRow="2021" trgRow="5642" color="EX-red" />
    <link srcID="11922" trgID="10355" rel="pRr" directed="false" shadow="false" column="72187" shadowCol="108484" srcRow="3851" trgRow="2022" color="EX-dark-orange" />
    <link srcID="8760" trgID="11836" rel="pRr" directed="false" shadow="false" column="72188" shadowCol="108485" srcRow="2023" trgRow="3675" color="EX-dark-gray-purple" />
    <link srcID="10980" trgID="10011" rel="pRr" directed="false" shadow="false" column="72189" shadowCol="108486" srcRow="3528" trgRow="2024" color="EX-cyan" />
    <link srcID="10011" trgID="12410" rel="pRr" directed="false" shadow="false" column="72190" shadowCol="108487" srcRow="2024" trgRow="4022" color="EX-yellow-orange" />
    <link srcID="10011" trgID="13757" rel="pRr" directed="false" shadow="false" column="72191" shadowCol="108488" srcRow="2024" trgRow="4205" color="EX-pure-blue" />
    <link srcID="12265" trgID="8659" rel="pRr" directed="false" shadow="false" column="72192" shadowCol="108489" srcRow="3265" trgRow="2025" color="EX-dark-yellow-green" />
    <link srcID="11075" trgID="8659" rel="pRr" directed="false" shadow="false" column="72193" shadowCol="108490" srcRow="5618" trgRow="2025" color="EX-dark-magenta" />
    <link srcID="10252" trgID="13477" rel="pRr" directed="false" shadow="false" column="72194" shadowCol="108491" srcRow="2026" trgRow="3487" color="EX-dark-green" />
    <link srcID="10252" trgID="12622" rel="pRr" directed="false" shadow="false" column="72195" shadowCol="108492" srcRow="2026" trgRow="3516" color="EX-blue-magenta" />
    <link srcID="13140" trgID="10252" rel="pRr" directed="false" shadow="false" column="72196" shadowCol="108493" srcRow="4945" trgRow="2026" color="EX-yellow-green" />
    <link srcID="10252" trgID="10601" rel="pRr" directed="false" shadow="false" column="72197" shadowCol="108494" srcRow="2026" trgRow="5495" color="EX-magenta" />
    <link srcID="12232" trgID="10252" rel="pRr" directed="false" shadow="false" column="72198" shadowCol="108495" srcRow="5537" trgRow="2026" color="EX-green" />
    <link srcID="9859" trgID="11030" rel="pRr" directed="false" shadow="false" column="72199" shadowCol="108496" srcRow="2027" trgRow="4266" color="EX-yellow" />
    <link srcID="9859" trgID="13084" rel="pRr" directed="false" shadow="false" column="72200" shadowCol="108497" srcRow="2027" trgRow="5771" color="EX-purple" />
    <link srcID="11605" trgID="9285" rel="pRr" directed="false" shadow="false" column="72201" shadowCol="108498" srcRow="3168" trgRow="2028" color="EX-dark-purple" />
    <link srcID="12574" trgID="9285" rel="pRr" directed="false" shadow="false" column="72202" shadowCol="108499" srcRow="4245" trgRow="2028" color="EX-dark-red" />
    <link srcID="13053" trgID="9027" rel="pRr" directed="false" shadow="false" column="72203" shadowCol="108500" srcRow="2536" trgRow="2029" color="EX-pale-green" />
    <link srcID="13191" trgID="9027" rel="pRr" directed="false" shadow="false" column="72204" shadowCol="108501" srcRow="2855" trgRow="2029" color="EX-pale-blue" />
    <link srcID="13521" trgID="9027" rel="pRr" directed="false" shadow="false" column="72205" shadowCol="108502" srcRow="2994" trgRow="2029" color="EX-dark-tan" />
    <link srcID="11971" trgID="9027" rel="pRr" directed="false" shadow="false" column="72206" shadowCol="108503" srcRow="3134" trgRow="2029" color="EX-pale-blue-magenta" />
    <link srcID="12199" trgID="9027" rel="pRr" directed="false" shadow="false" column="72207" shadowCol="108504" srcRow="3174" trgRow="2029" color="EX-pale-yellow orange" />
    <link srcID="10667" trgID="9027" rel="pRr" directed="false" shadow="false" column="72208" shadowCol="108505" srcRow="3200" trgRow="2029" color="EX-medium-magenta" />
    <link srcID="12203" trgID="9027" rel="pRr" directed="false" shadow="false" column="72209" shadowCol="108506" srcRow="3221" trgRow="2029" color="EX-pale-red" />
    <link srcID="11779" trgID="9027" rel="pRr" directed="false" shadow="false" column="72210" shadowCol="108507" srcRow="3247" trgRow="2029" color="EX-pale-cyan" />
    <link srcID="13254" trgID="9027" rel="pRr" directed="false" shadow="false" column="72211" shadowCol="108508" srcRow="3287" trgRow="2029" color="EX-pale-yellow-green" />
    <link srcID="12939" trgID="9027" rel="pRr" directed="false" shadow="false" column="72212" shadowCol="108509" srcRow="3327" trgRow="2029" color="EX-pale-purple" />
    <link srcID="13824" trgID="9027" rel="pRr" directed="false" shadow="false" column="72213" shadowCol="108510" srcRow="3344" trgRow="2029" color="EX-pale-magenta" />
    <link srcID="11941" trgID="9027" rel="pRr" directed="false" shadow="false" column="72214" shadowCol="108511" srcRow="3359" trgRow="2029" color="EX-pale-red-orange" />
    <link srcID="11098" trgID="9027" rel="pRr" directed="false" shadow="false" column="72215" shadowCol="108512" srcRow="3426" trgRow="2029" color="EX-blue" />
    <link srcID="13754" trgID="9027" rel="pRr" directed="false" shadow="false" column="72216" shadowCol="108513" srcRow="3515" trgRow="2029" color="EX-orange" />
    <link srcID="12421" trgID="9027" rel="pRr" directed="false" shadow="false" column="72217" shadowCol="108514" srcRow="3522" trgRow="2029" color="EX-dark-cyan" />
    <link srcID="13046" trgID="9027" rel="pRr" directed="false" shadow="false" column="72218" shadowCol="108515" srcRow="3563" trgRow="2029" color="EX-red" />
    <link srcID="13576" trgID="9027" rel="pRr" directed="false" shadow="false" column="72219" shadowCol="108516" srcRow="3652" trgRow="2029" color="EX-dark-orange" />
    <link srcID="11923" trgID="9027" rel="pRr" directed="false" shadow="false" column="72220" shadowCol="108517" srcRow="3655" trgRow="2029" color="EX-dark-gray-purple" />
    <link srcID="10589" trgID="9027" rel="pRr" directed="false" shadow="false" column="72221" shadowCol="108518" srcRow="3706" trgRow="2029" color="EX-cyan" />
    <link srcID="12387" trgID="9027" rel="pRr" directed="false" shadow="false" column="72222" shadowCol="108519" srcRow="3729" trgRow="2029" color="EX-yellow-orange" />
    <link srcID="12846" trgID="9027" rel="pRr" directed="false" shadow="false" column="72223" shadowCol="108520" srcRow="3757" trgRow="2029" color="EX-pure-blue" />
    <link srcID="13821" trgID="9027" rel="pRr" directed="false" shadow="false" column="72224" shadowCol="108521" srcRow="3760" trgRow="2029" color="EX-dark-yellow-green" />
    <link srcID="13432" trgID="9027" rel="pRr" directed="false" shadow="false" column="72225" shadowCol="108522" srcRow="3834" trgRow="2029" color="EX-dark-magenta" />
    <link srcID="12378" trgID="9027" rel="pRr" directed="false" shadow="false" column="72226" shadowCol="108523" srcRow="3845" trgRow="2029" color="EX-dark-green" />
    <link srcID="11628" trgID="9027" rel="pRr" directed="false" shadow="false" column="72227" shadowCol="108524" srcRow="3847" trgRow="2029" color="EX-blue-magenta" />
    <link srcID="11042" trgID="9027" rel="pRr" directed="false" shadow="false" column="72228" shadowCol="108525" srcRow="3848" trgRow="2029" color="EX-yellow-green" />
    <link srcID="13804" trgID="9027" rel="pRr" directed="false" shadow="false" column="72229" shadowCol="108526" srcRow="3854" trgRow="2029" color="EX-magenta" />
    <link srcID="11069" trgID="9027" rel="pRr" directed="false" shadow="false" column="72230" shadowCol="108527" srcRow="4035" trgRow="2029" color="EX-green" />
    <link srcID="13337" trgID="9027" rel="pRr" directed="false" shadow="false" column="72231" shadowCol="108528" srcRow="4041" trgRow="2029" color="EX-yellow" />
    <link srcID="11550" trgID="9027" rel="pRr" directed="false" shadow="false" column="72232" shadowCol="108529" srcRow="4043" trgRow="2029" color="EX-purple" />
    <link srcID="12025" trgID="9027" rel="pRr" directed="false" shadow="false" column="72233" shadowCol="108530" srcRow="4050" trgRow="2029" color="EX-dark-purple" />
    <link srcID="11833" trgID="9027" rel="pRr" directed="false" shadow="false" column="72234" shadowCol="108531" srcRow="4063" trgRow="2029" color="EX-dark-red" />
    <link srcID="10917" trgID="9027" rel="pRr" directed="false" shadow="false" column="72235" shadowCol="108532" srcRow="4064" trgRow="2029" color="EX-pale-green" />
    <link srcID="12514" trgID="9027" rel="pRr" directed="false" shadow="false" column="72236" shadowCol="108533" srcRow="4077" trgRow="2029" color="EX-pale-blue" />
    <link srcID="12905" trgID="9027" rel="pRr" directed="false" shadow="false" column="72237" shadowCol="108534" srcRow="4094" trgRow="2029" color="EX-dark-tan" />
    <link srcID="11746" trgID="9027" rel="pRr" directed="false" shadow="false" column="72238" shadowCol="108535" srcRow="4107" trgRow="2029" color="EX-pale-blue-magenta" />
    <link srcID="12690" trgID="9027" rel="pRr" directed="false" shadow="false" column="72239" shadowCol="108536" srcRow="4111" trgRow="2029" color="EX-pale-yellow orange" />
    <link srcID="11012" trgID="9027" rel="pRr" directed="false" shadow="false" column="72240" shadowCol="108537" srcRow="4169" trgRow="2029" color="EX-medium-magenta" />
    <link srcID="12233" trgID="9027" rel="pRr" directed="false" shadow="false" column="72241" shadowCol="108538" srcRow="4173" trgRow="2029" color="EX-pale-red" />
    <link srcID="11724" trgID="9027" rel="pRr" directed="false" shadow="false" column="72242" shadowCol="108539" srcRow="4254" trgRow="2029" color="EX-pale-cyan" />
    <link srcID="12633" trgID="9027" rel="pRr" directed="false" shadow="false" column="72243" shadowCol="108540" srcRow="4261" trgRow="2029" color="EX-pale-yellow-green" />
    <link srcID="13467" trgID="9027" rel="pRr" directed="false" shadow="false" column="72244" shadowCol="108541" srcRow="4278" trgRow="2029" color="EX-pale-purple" />
    <link srcID="13800" trgID="9027" rel="pRr" directed="false" shadow="false" column="72245" shadowCol="108542" srcRow="4285" trgRow="2029" color="EX-pale-magenta" />
    <link srcID="13123" trgID="9027" rel="pRr" directed="false" shadow="false" column="72246" shadowCol="108543" srcRow="4290" trgRow="2029" color="EX-pale-red-orange" />
    <link srcID="12565" trgID="9027" rel="pRr" directed="false" shadow="false" column="72247" shadowCol="108544" srcRow="4558" trgRow="2029" color="EX-blue" />
    <link srcID="12070" trgID="9027" rel="pRr" directed="false" shadow="false" column="72248" shadowCol="108545" srcRow="4660" trgRow="2029" color="EX-orange" />
    <link srcID="12117" trgID="9027" rel="pRr" directed="false" shadow="false" column="72249" shadowCol="108546" srcRow="4675" trgRow="2029" color="EX-dark-cyan" />
    <link srcID="10762" trgID="9027" rel="pRr" directed="false" shadow="false" column="72250" shadowCol="108547" srcRow="4883" trgRow="2029" color="EX-red" />
    <link srcID="11017" trgID="9027" rel="pRr" directed="false" shadow="false" column="72251" shadowCol="108548" srcRow="4884" trgRow="2029" color="EX-dark-orange" />
    <link srcID="11013" trgID="9027" rel="pRr" directed="false" shadow="false" column="72252" shadowCol="108549" srcRow="4892" trgRow="2029" color="EX-dark-gray-purple" />
    <link srcID="13873" trgID="9027" rel="pRr" directed="false" shadow="false" column="72253" shadowCol="108550" srcRow="4915" trgRow="2029" color="EX-cyan" />
    <link srcID="10778" trgID="9027" rel="pRr" directed="false" shadow="false" column="72254" shadowCol="108551" srcRow="4938" trgRow="2029" color="EX-yellow-orange" />
    <link srcID="10961" trgID="9027" rel="pRr" directed="false" shadow="false" column="72255" shadowCol="108552" srcRow="5004" trgRow="2029" color="EX-pure-blue" />
    <link srcID="11764" trgID="9027" rel="pRr" directed="false" shadow="false" column="72256" shadowCol="108553" srcRow="5073" trgRow="2029" color="EX-dark-yellow-green" />
    <link srcID="12157" trgID="9027" rel="pRr" directed="false" shadow="false" column="72257" shadowCol="108554" srcRow="5228" trgRow="2029" color="EX-dark-magenta" />
    <link srcID="14013" trgID="9027" rel="pRr" directed="false" shadow="false" column="72258" shadowCol="108555" srcRow="5248" trgRow="2029" color="EX-dark-green" />
    <link srcID="11793" trgID="9027" rel="pRr" directed="false" shadow="false" column="72259" shadowCol="108556" srcRow="5262" trgRow="2029" color="EX-blue-magenta" />
    <link srcID="12975" trgID="9027" rel="pRr" directed="false" shadow="false" column="72260" shadowCol="108557" srcRow="5269" trgRow="2029" color="EX-yellow-green" />
    <link srcID="13057" trgID="9027" rel="pRr" directed="false" shadow="false" column="72261" shadowCol="108558" srcRow="5281" trgRow="2029" color="EX-magenta" />
    <link srcID="12632" trgID="9027" rel="pRr" directed="false" shadow="false" column="72262" shadowCol="108559" srcRow="5284" trgRow="2029" color="EX-green" />
    <link srcID="13096" trgID="9027" rel="pRr" directed="false" shadow="false" column="72263" shadowCol="108560" srcRow="5343" trgRow="2029" color="EX-yellow" />
    <link srcID="11409" trgID="9027" rel="pRr" directed="false" shadow="false" column="72264" shadowCol="108561" srcRow="5366" trgRow="2029" color="EX-purple" />
    <link srcID="13099" trgID="9027" rel="pRr" directed="false" shadow="false" column="72265" shadowCol="108562" srcRow="5422" trgRow="2029" color="EX-dark-purple" />
    <link srcID="13160" trgID="9027" rel="pRr" directed="false" shadow="false" column="72266" shadowCol="108563" srcRow="5431" trgRow="2029" color="EX-dark-red" />
    <link srcID="11439" trgID="9027" rel="pRr" directed="false" shadow="false" column="72267" shadowCol="108564" srcRow="5451" trgRow="2029" color="EX-pale-green" />
    <link srcID="13147" trgID="9027" rel="pRr" directed="false" shadow="false" column="72268" shadowCol="108565" srcRow="5476" trgRow="2029" color="EX-pale-blue" />
    <link srcID="13372" trgID="9027" rel="pRr" directed="false" shadow="false" column="72269" shadowCol="108566" srcRow="5504" trgRow="2029" color="EX-dark-tan" />
    <link srcID="12264" trgID="9027" rel="pRr" directed="false" shadow="false" column="72270" shadowCol="108567" srcRow="5527" trgRow="2029" color="EX-pale-blue-magenta" />
    <link srcID="11615" trgID="9027" rel="pRr" directed="false" shadow="false" column="72271" shadowCol="108568" srcRow="5718" trgRow="2029" color="EX-pale-yellow orange" />
    <link srcID="12967" trgID="9027" rel="pRr" directed="false" shadow="false" column="72272" shadowCol="108569" srcRow="5817" trgRow="2029" color="EX-medium-magenta" />
    <link srcID="8321" trgID="12515" rel="pRr" directed="false" shadow="false" column="72273" shadowCol="108570" srcRow="2030" trgRow="2418" color="EX-pale-red" />
    <link srcID="12499" trgID="8321" rel="pRr" directed="false" shadow="false" column="72274" shadowCol="108571" srcRow="2911" trgRow="2030" color="EX-pale-cyan" />
    <link srcID="10624" trgID="8321" rel="pRr" directed="false" shadow="false" column="72275" shadowCol="108572" srcRow="3136" trgRow="2030" color="EX-pale-yellow-green" />
    <link srcID="12168" trgID="8321" rel="pRr" directed="false" shadow="false" column="72276" shadowCol="108573" srcRow="3139" trgRow="2030" color="EX-pale-purple" />
    <link srcID="12640" trgID="8321" rel="pRr" directed="false" shadow="false" column="72277" shadowCol="108574" srcRow="3187" trgRow="2030" color="EX-pale-magenta" />
    <link srcID="12124" trgID="8321" rel="pRr" directed="false" shadow="false" column="72278" shadowCol="108575" srcRow="3376" trgRow="2030" color="EX-pale-red-orange" />
    <link srcID="13489" trgID="8321" rel="pRr" directed="false" shadow="false" column="72279" shadowCol="108576" srcRow="3933" trgRow="2030" color="EX-blue" />
    <link srcID="11492" trgID="8321" rel="pRr" directed="false" shadow="false" column="72280" shadowCol="108577" srcRow="4120" trgRow="2030" color="EX-orange" />
    <link srcID="13617" trgID="8321" rel="pRr" directed="false" shadow="false" column="72281" shadowCol="108578" srcRow="4256" trgRow="2030" color="EX-dark-cyan" />
    <link srcID="11030" trgID="8321" rel="pRr" directed="false" shadow="false" column="72282" shadowCol="108579" srcRow="4266" trgRow="2030" color="EX-red" />
    <link srcID="12711" trgID="8321" rel="pRr" directed="false" shadow="false" column="72283" shadowCol="108580" srcRow="4273" trgRow="2030" color="EX-dark-orange" />
    <link srcID="12772" trgID="8321" rel="pRr" directed="false" shadow="false" column="72284" shadowCol="108581" srcRow="4431" trgRow="2030" color="EX-dark-gray-purple" />
    <link srcID="11494" trgID="8321" rel="pRr" directed="false" shadow="false" column="72285" shadowCol="108582" srcRow="4449" trgRow="2030" color="EX-cyan" />
    <link srcID="12039" trgID="8321" rel="pRr" directed="false" shadow="false" column="72286" shadowCol="108583" srcRow="4500" trgRow="2030" color="EX-yellow-orange" />
    <link srcID="8321" trgID="10614" rel="pRr" directed="false" shadow="false" column="72287" shadowCol="108584" srcRow="2030" trgRow="4522" color="EX-pure-blue" />
    <link srcID="12637" trgID="8321" rel="pRr" directed="false" shadow="false" column="72288" shadowCol="108585" srcRow="5627" trgRow="2030" color="EX-dark-yellow-green" />
    <link srcID="11582" trgID="8321" rel="pRr" directed="false" shadow="false" column="72289" shadowCol="108586" srcRow="5643" trgRow="2030" color="EX-dark-magenta" />
    <link srcID="13018" trgID="8321" rel="pRr" directed="false" shadow="false" column="72290" shadowCol="108587" srcRow="5660" trgRow="2030" color="EX-dark-green" />
    <link srcID="9494" trgID="11029" rel="pRr" directed="false" shadow="false" column="72291" shadowCol="108588" srcRow="2031" trgRow="3173" color="EX-blue-magenta" />
    <link srcID="9494" trgID="13542" rel="pRr" directed="false" shadow="false" column="72292" shadowCol="108589" srcRow="2031" trgRow="3194" color="EX-yellow-green" />
    <link srcID="12098" trgID="9494" rel="pRr" directed="false" shadow="false" column="72293" shadowCol="108590" srcRow="3195" trgRow="2031" color="EX-magenta" />
    <link srcID="12254" trgID="9494" rel="pRr" directed="false" shadow="false" column="72294" shadowCol="108591" srcRow="3836" trgRow="2031" color="EX-green" />
    <link srcID="9494" trgID="11610" rel="pRr" directed="false" shadow="false" column="72295" shadowCol="108592" srcRow="2031" trgRow="4233" color="EX-yellow" />
    <link srcID="9494" trgID="12230" rel="pRr" directed="false" shadow="false" column="72296" shadowCol="108593" srcRow="2031" trgRow="4253" color="EX-purple" />
    <link srcID="12618" trgID="9494" rel="pRr" directed="false" shadow="false" column="72297" shadowCol="108594" srcRow="4354" trgRow="2031" color="EX-dark-purple" />
    <link srcID="12772" trgID="9494" rel="pRr" directed="false" shadow="false" column="72298" shadowCol="108595" srcRow="4431" trgRow="2031" color="EX-dark-red" />
    <link srcID="12039" trgID="9494" rel="pRr" directed="false" shadow="false" column="72299" shadowCol="108596" srcRow="4500" trgRow="2031" color="EX-pale-green" />
    <link srcID="11543" trgID="10347" rel="pRr" directed="false" shadow="false" column="72300" shadowCol="108597" srcRow="2407" trgRow="2032" color="EX-pale-blue" />
    <link srcID="10904" trgID="10347" rel="pRr" directed="false" shadow="false" column="72301" shadowCol="108598" srcRow="2562" trgRow="2032" color="EX-dark-tan" />
    <link srcID="12698" trgID="10347" rel="pRr" directed="false" shadow="false" column="72302" shadowCol="108599" srcRow="3207" trgRow="2032" color="EX-pale-blue-magenta" />
    <link srcID="10832" trgID="10347" rel="pRr" directed="false" shadow="false" column="72303" shadowCol="108600" srcRow="3210" trgRow="2032" color="EX-pale-yellow orange" />
    <link srcID="12941" trgID="10347" rel="pRr" directed="false" shadow="false" column="72304" shadowCol="108601" srcRow="3215" trgRow="2032" color="EX-medium-magenta" />
    <link srcID="12586" trgID="10347" rel="pRr" directed="false" shadow="false" column="72305" shadowCol="108602" srcRow="3220" trgRow="2032" color="EX-pale-red" />
    <link srcID="12203" trgID="10347" rel="pRr" directed="false" shadow="false" column="72306" shadowCol="108603" srcRow="3221" trgRow="2032" color="EX-pale-cyan" />
    <link srcID="12274" trgID="10347" rel="pRr" directed="false" shadow="false" column="72307" shadowCol="108604" srcRow="3261" trgRow="2032" color="EX-pale-yellow-green" />
    <link srcID="13254" trgID="10347" rel="pRr" directed="false" shadow="false" column="72308" shadowCol="108605" srcRow="3287" trgRow="2032" color="EX-pale-purple" />
    <link srcID="11941" trgID="10347" rel="pRr" directed="false" shadow="false" column="72309" shadowCol="108606" srcRow="3359" trgRow="2032" color="EX-pale-magenta" />
    <link srcID="10973" trgID="10347" rel="pRr" directed="false" shadow="false" column="72310" shadowCol="108607" srcRow="3509" trgRow="2032" color="EX-pale-red-orange" />
    <link srcID="10687" trgID="10347" rel="pRr" directed="false" shadow="false" column="72311" shadowCol="108608" srcRow="3513" trgRow="2032" color="EX-blue" />
    <link srcID="12948" trgID="10347" rel="pRr" directed="false" shadow="false" column="72312" shadowCol="108609" srcRow="3523" trgRow="2032" color="EX-orange" />
    <link srcID="10628" trgID="10347" rel="pRr" directed="false" shadow="false" column="72313" shadowCol="108610" srcRow="3893" trgRow="2032" color="EX-dark-cyan" />
    <link srcID="12942" trgID="10347" rel="pRr" directed="false" shadow="false" column="72314" shadowCol="108611" srcRow="3960" trgRow="2032" color="EX-red" />
    <link srcID="12276" trgID="10347" rel="pRr" directed="false" shadow="false" column="72315" shadowCol="108612" srcRow="4058" trgRow="2032" color="EX-dark-orange" />
    <link srcID="12045" trgID="10347" rel="pRr" directed="false" shadow="false" column="72316" shadowCol="108613" srcRow="4065" trgRow="2032" color="EX-dark-gray-purple" />
    <link srcID="10854" trgID="10347" rel="pRr" directed="false" shadow="false" column="72317" shadowCol="108614" srcRow="4079" trgRow="2032" color="EX-cyan" />
    <link srcID="12947" trgID="10347" rel="pRr" directed="false" shadow="false" column="72318" shadowCol="108615" srcRow="4138" trgRow="2032" color="EX-yellow-orange" />
    <link srcID="13816" trgID="10347" rel="pRr" directed="false" shadow="false" column="72319" shadowCol="108616" srcRow="4201" trgRow="2032" color="EX-pure-blue" />
    <link srcID="12591" trgID="10347" rel="pRr" directed="false" shadow="false" column="72320" shadowCol="108617" srcRow="4211" trgRow="2032" color="EX-dark-yellow-green" />
    <link srcID="12911" trgID="10347" rel="pRr" directed="false" shadow="false" column="72321" shadowCol="108618" srcRow="4332" trgRow="2032" color="EX-dark-magenta" />
    <link srcID="11376" trgID="10347" rel="pRr" directed="false" shadow="false" column="72322" shadowCol="108619" srcRow="4390" trgRow="2032" color="EX-dark-green" />
    <link srcID="13104" trgID="10347" rel="pRr" directed="false" shadow="false" column="72323" shadowCol="108620" srcRow="4404" trgRow="2032" color="EX-blue-magenta" />
    <link srcID="11695" trgID="10347" rel="pRr" directed="false" shadow="false" column="72324" shadowCol="108621" srcRow="4482" trgRow="2032" color="EX-yellow-green" />
    <link srcID="13116" trgID="10347" rel="pRr" directed="false" shadow="false" column="72325" shadowCol="108622" srcRow="4487" trgRow="2032" color="EX-magenta" />
    <link srcID="12597" trgID="10347" rel="pRr" directed="false" shadow="false" column="72326" shadowCol="108623" srcRow="4499" trgRow="2032" color="EX-green" />
    <link srcID="11013" trgID="10347" rel="pRr" directed="false" shadow="false" column="72327" shadowCol="108624" srcRow="4892" trgRow="2032" color="EX-yellow" />
    <link srcID="13101" trgID="10347" rel="pRr" directed="false" shadow="false" column="72328" shadowCol="108625" srcRow="5339" trgRow="2032" color="EX-purple" />
    <link srcID="13096" trgID="10347" rel="pRr" directed="false" shadow="false" column="72329" shadowCol="108626" srcRow="5343" trgRow="2032" color="EX-dark-purple" />
    <link srcID="13099" trgID="10347" rel="pRr" directed="false" shadow="false" column="72330" shadowCol="108627" srcRow="5422" trgRow="2032" color="EX-dark-red" />
    <link srcID="13102" trgID="10347" rel="pRr" directed="false" shadow="false" column="72331" shadowCol="108628" srcRow="5423" trgRow="2032" color="EX-pale-green" />
    <link srcID="12587" trgID="10347" rel="pRr" directed="false" shadow="false" column="72332" shadowCol="108629" srcRow="5424" trgRow="2032" color="EX-pale-blue" />
    <link srcID="10735" trgID="10347" rel="pRr" directed="false" shadow="false" column="72333" shadowCol="108630" srcRow="5455" trgRow="2032" color="EX-dark-tan" />
    <link srcID="12588" trgID="10347" rel="pRr" directed="false" shadow="false" column="72334" shadowCol="108631" srcRow="5599" trgRow="2032" color="EX-pale-blue-magenta" />
    <link srcID="12944" trgID="10347" rel="pRr" directed="false" shadow="false" column="72335" shadowCol="108632" srcRow="5600" trgRow="2032" color="EX-pale-yellow orange" />
    <link srcID="12257" trgID="10347" rel="pRr" directed="false" shadow="false" column="72336" shadowCol="108633" srcRow="5601" trgRow="2032" color="EX-medium-magenta" />
    <link srcID="12593" trgID="10347" rel="pRr" directed="false" shadow="false" column="72337" shadowCol="108634" srcRow="5640" trgRow="2032" color="EX-pale-red" />
    <link srcID="12913" trgID="10347" rel="pRr" directed="false" shadow="false" column="72338" shadowCol="108635" srcRow="5641" trgRow="2032" color="EX-pale-cyan" />
    <link srcID="10812" trgID="10347" rel="pRr" directed="false" shadow="false" column="72339" shadowCol="108636" srcRow="5644" trgRow="2032" color="EX-pale-yellow-green" />
    <link srcID="12749" trgID="9799" rel="pRr" directed="false" shadow="false" column="72340" shadowCol="108637" srcRow="2461" trgRow="2033" color="EX-pale-purple" />
    <link srcID="12365" trgID="9799" rel="pRr" directed="false" shadow="false" column="72341" shadowCol="108638" srcRow="2533" trgRow="2033" color="EX-pale-magenta" />
    <link srcID="12586" trgID="9799" rel="pRr" directed="false" shadow="false" column="72342" shadowCol="108639" srcRow="3220" trgRow="2033" color="EX-pale-red-orange" />
    <link srcID="9799" trgID="13254" rel="pRr" directed="false" shadow="false" column="72343" shadowCol="108640" srcRow="2033" trgRow="3287" color="EX-blue" />
    <link srcID="12045" trgID="9799" rel="pRr" directed="false" shadow="false" column="72344" shadowCol="108641" srcRow="4065" trgRow="2033" color="EX-orange" />
    <link srcID="9799" trgID="11680" rel="pRr" directed="false" shadow="false" column="72345" shadowCol="108642" srcRow="2033" trgRow="4472" color="EX-dark-cyan" />
    <link srcID="9799" trgID="11695" rel="pRr" directed="false" shadow="false" column="72346" shadowCol="108643" srcRow="2033" trgRow="4482" color="EX-red" />
    <link srcID="9799" trgID="13116" rel="pRr" directed="false" shadow="false" column="72347" shadowCol="108644" srcRow="2033" trgRow="4487" color="EX-dark-orange" />
    <link srcID="13101" trgID="9799" rel="pRr" directed="false" shadow="false" column="72348" shadowCol="108645" srcRow="5339" trgRow="2033" color="EX-dark-gray-purple" />
    <link srcID="13096" trgID="9799" rel="pRr" directed="false" shadow="false" column="72349" shadowCol="108646" srcRow="5343" trgRow="2033" color="EX-cyan" />
    <link srcID="9799" trgID="11947" rel="pRr" directed="false" shadow="false" column="72350" shadowCol="108647" srcRow="2033" trgRow="5387" color="EX-yellow-orange" />
    <link srcID="13099" trgID="9799" rel="pRr" directed="false" shadow="false" column="72351" shadowCol="108648" srcRow="5422" trgRow="2033" color="EX-pure-blue" />
    <link srcID="13102" trgID="9799" rel="pRr" directed="false" shadow="false" column="72352" shadowCol="108649" srcRow="5423" trgRow="2033" color="EX-dark-yellow-green" />
    <link srcID="12587" trgID="9799" rel="pRr" directed="false" shadow="false" column="72353" shadowCol="108650" srcRow="5424" trgRow="2033" color="EX-dark-magenta" />
    <link srcID="10924" trgID="9799" rel="pRr" directed="false" shadow="false" column="72354" shadowCol="108651" srcRow="5645" trgRow="2033" color="EX-dark-green" />
    <link srcID="12732" trgID="9799" rel="pRr" directed="false" shadow="false" column="72355" shadowCol="108652" srcRow="5672" trgRow="2033" color="EX-blue-magenta" />
    <link srcID="9799" trgID="12212" rel="pRr" directed="false" shadow="false" column="72356" shadowCol="108653" srcRow="2033" trgRow="5734" color="EX-yellow-green" />
    <link srcID="12564" trgID="8763" rel="pRr" directed="false" shadow="false" column="72357" shadowCol="108654" srcRow="3370" trgRow="2034" color="EX-magenta" />
    <link srcID="12066" trgID="8763" rel="pRr" directed="false" shadow="false" column="72358" shadowCol="108655" srcRow="3805" trgRow="2034" color="EX-green" />
    <link srcID="13539" trgID="8763" rel="pRr" directed="false" shadow="false" column="72359" shadowCol="108656" srcRow="5603" trgRow="2034" color="EX-yellow" />
    <link srcID="12684" trgID="8785" rel="pRr" directed="false" shadow="false" column="72360" shadowCol="108657" srcRow="4904" trgRow="2035" color="EX-purple" />
    <link srcID="9814" trgID="12227" rel="pRr" directed="false" shadow="false" column="72361" shadowCol="108658" srcRow="2036" trgRow="3574" color="EX-dark-purple" />
    <link srcID="13858" trgID="9814" rel="pRr" directed="false" shadow="false" column="72362" shadowCol="108659" srcRow="3759" trgRow="2036" color="EX-dark-red" />
    <link srcID="11982" trgID="9814" rel="pRr" directed="false" shadow="false" column="72363" shadowCol="108660" srcRow="3946" trgRow="2036" color="EX-pale-green" />
    <link srcID="9814" trgID="12566" rel="pRr" directed="false" shadow="false" column="72364" shadowCol="108661" srcRow="2036" trgRow="4016" color="EX-pale-blue" />
    <link srcID="13872" trgID="9971" rel="pRr" directed="false" shadow="false" column="72365" shadowCol="108662" srcRow="3699" trgRow="2037" color="EX-dark-tan" />
    <link srcID="9400" trgID="12698" rel="pRr" directed="false" shadow="false" column="72366" shadowCol="108663" srcRow="2038" trgRow="3207" color="EX-pale-blue-magenta" />
    <link srcID="9408" trgID="11546" rel="pRr" directed="false" shadow="false" column="72367" shadowCol="108664" srcRow="2039" trgRow="2535" color="EX-pale-yellow orange" />
    <link srcID="11546" trgID="9011" rel="pRr" directed="false" shadow="false" column="72368" shadowCol="108665" srcRow="2535" trgRow="2040" color="EX-medium-magenta" />
    <link srcID="9011" trgID="13430" rel="pRr" directed="false" shadow="false" column="72369" shadowCol="108666" srcRow="2040" trgRow="3280" color="EX-pale-red" />
    <link srcID="12795" trgID="9011" rel="pRr" directed="false" shadow="false" column="72370" shadowCol="108667" srcRow="3281" trgRow="2040" color="EX-pale-cyan" />
    <link srcID="11284" trgID="9011" rel="pRr" directed="false" shadow="false" column="72371" shadowCol="108668" srcRow="3282" trgRow="2040" color="EX-pale-yellow-green" />
    <link srcID="9011" trgID="13512" rel="pRr" directed="false" shadow="false" column="72372" shadowCol="108669" srcRow="2040" trgRow="3839" color="EX-pale-purple" />
    <link srcID="9011" trgID="11152" rel="pRr" directed="false" shadow="false" column="72373" shadowCol="108670" srcRow="2040" trgRow="5107" color="EX-pale-magenta" />
    <link srcID="9473" trgID="11722" rel="pRr" directed="false" shadow="false" column="72374" shadowCol="108671" srcRow="2041" trgRow="2483" color="EX-pale-red-orange" />
    <link srcID="9473" trgID="11294" rel="pRr" directed="false" shadow="false" column="72375" shadowCol="108672" srcRow="2041" trgRow="2556" color="EX-blue" />
    <link srcID="9473" trgID="10726" rel="pRr" directed="false" shadow="false" column="72376" shadowCol="108673" srcRow="2041" trgRow="3164" color="EX-orange" />
    <link srcID="9473" trgID="11349" rel="pRr" directed="false" shadow="false" column="72377" shadowCol="108674" srcRow="2041" trgRow="3325" color="EX-dark-cyan" />
    <link srcID="12609" trgID="9473" rel="pRr" directed="false" shadow="false" column="72378" shadowCol="108675" srcRow="3519" trgRow="2041" color="EX-red" />
    <link srcID="9473" trgID="12445" rel="pRr" directed="false" shadow="false" column="72379" shadowCol="108676" srcRow="2041" trgRow="3580" color="EX-dark-orange" />
    <link srcID="12714" trgID="9473" rel="pRr" directed="false" shadow="false" column="72380" shadowCol="108677" srcRow="3586" trgRow="2041" color="EX-dark-gray-purple" />
    <link srcID="9473" trgID="11367" rel="pRr" directed="false" shadow="false" column="72381" shadowCol="108678" srcRow="2041" trgRow="3597" color="EX-cyan" />
    <link srcID="9473" trgID="13626" rel="pRr" directed="false" shadow="false" column="72382" shadowCol="108679" srcRow="2041" trgRow="3816" color="EX-yellow-orange" />
    <link srcID="9473" trgID="12801" rel="pRr" directed="false" shadow="false" column="72383" shadowCol="108680" srcRow="2041" trgRow="3853" color="EX-pure-blue" />
    <link srcID="11549" trgID="9473" rel="pRr" directed="false" shadow="false" column="72384" shadowCol="108681" srcRow="3894" trgRow="2041" color="EX-dark-yellow-green" />
    <link srcID="9473" trgID="13212" rel="pRr" directed="false" shadow="false" column="72385" shadowCol="108682" srcRow="2041" trgRow="3951" color="EX-dark-magenta" />
    <link srcID="9473" trgID="11011" rel="pRr" directed="false" shadow="false" column="72386" shadowCol="108683" srcRow="2041" trgRow="4071" color="EX-dark-green" />
    <link srcID="9473" trgID="11001" rel="pRr" directed="false" shadow="false" column="72387" shadowCol="108684" srcRow="2041" trgRow="4078" color="EX-blue-magenta" />
    <link srcID="9473" trgID="12905" rel="pRr" directed="false" shadow="false" column="72388" shadowCol="108685" srcRow="2041" trgRow="4094" color="EX-yellow-green" />
    <link srcID="9473" trgID="13592" rel="pRr" directed="false" shadow="false" column="72389" shadowCol="108686" srcRow="2041" trgRow="4139" color="EX-magenta" />
    <link srcID="9473" trgID="11724" rel="pRr" directed="false" shadow="false" column="72390" shadowCol="108687" srcRow="2041" trgRow="4254" color="EX-green" />
    <link srcID="9473" trgID="11008" rel="pRr" directed="false" shadow="false" column="72391" shadowCol="108688" srcRow="2041" trgRow="4377" color="EX-yellow" />
    <link srcID="9473" trgID="12110" rel="pRr" directed="false" shadow="false" column="72392" shadowCol="108689" srcRow="2041" trgRow="5222" color="EX-purple" />
    <link srcID="13835" trgID="9473" rel="pRr" directed="false" shadow="false" column="72393" shadowCol="108690" srcRow="5357" trgRow="2041" color="EX-dark-purple" />
    <link srcID="10981" trgID="9473" rel="pRr" directed="false" shadow="false" column="72394" shadowCol="108691" srcRow="5454" trgRow="2041" color="EX-dark-red" />
    <link srcID="9473" trgID="11480" rel="pRr" directed="false" shadow="false" column="72395" shadowCol="108692" srcRow="2041" trgRow="5576" color="EX-pale-green" />
    <link srcID="8433" trgID="10890" rel="pRr" directed="false" shadow="false" column="72396" shadowCol="108693" srcRow="2042" trgRow="2591" color="EX-pale-blue" />
    <link srcID="8433" trgID="13328" rel="pRr" directed="false" shadow="false" column="72397" shadowCol="108694" srcRow="2042" trgRow="3407" color="EX-dark-tan" />
    <link srcID="12843" trgID="8433" rel="pRr" directed="false" shadow="false" column="72398" shadowCol="108695" srcRow="4463" trgRow="2042" color="EX-pale-blue-magenta" />
    <link srcID="8837" trgID="12759" rel="pRr" directed="false" shadow="false" column="72399" shadowCol="108696" srcRow="2043" trgRow="4157" color="EX-pale-yellow orange" />
    <link srcID="8837" trgID="13412" rel="pRr" directed="false" shadow="false" column="72400" shadowCol="108697" srcRow="2043" trgRow="4184" color="EX-medium-magenta" />
    <link srcID="9486" trgID="12612" rel="pRr" directed="false" shadow="false" column="72401" shadowCol="108698" srcRow="2044" trgRow="3316" color="EX-pale-red" />
    <link srcID="8376" trgID="13584" rel="pRr" directed="false" shadow="false" column="72402" shadowCol="108699" srcRow="2045" trgRow="3293" color="EX-pale-cyan" />
    <link srcID="8376" trgID="13117" rel="pRr" directed="false" shadow="false" column="72403" shadowCol="108700" srcRow="2045" trgRow="3633" color="EX-pale-yellow-green" />
    <link srcID="8999" trgID="11612" rel="pRr" directed="false" shadow="false" column="72404" shadowCol="108701" srcRow="2046" trgRow="4204" color="EX-pale-purple" />
    <link srcID="13736" trgID="8853" rel="pRr" directed="false" shadow="false" column="72405" shadowCol="108702" srcRow="3709" trgRow="2047" color="EX-pale-magenta" />
    <link srcID="13174" trgID="9336" rel="pRr" directed="false" shadow="false" column="72406" shadowCol="108703" srcRow="2468" trgRow="2048" color="EX-pale-red-orange" />
    <link srcID="9336" trgID="11839" rel="pRr" directed="false" shadow="false" column="72407" shadowCol="108704" srcRow="2048" trgRow="3158" color="EX-blue" />
    <link srcID="9336" trgID="13824" rel="pRr" directed="false" shadow="false" column="72408" shadowCol="108705" srcRow="2048" trgRow="3344" color="EX-orange" />
    <link srcID="9336" trgID="13225" rel="pRr" directed="false" shadow="false" column="72409" shadowCol="108706" srcRow="2048" trgRow="3521" color="EX-dark-cyan" />
    <link srcID="9336" trgID="12227" rel="pRr" directed="false" shadow="false" column="72410" shadowCol="108707" srcRow="2048" trgRow="3574" color="EX-red" />
    <link srcID="10862" trgID="9336" rel="pRr" directed="false" shadow="false" column="72411" shadowCol="108708" srcRow="3674" trgRow="2048" color="EX-dark-orange" />
    <link srcID="9336" trgID="13858" rel="pRr" directed="false" shadow="false" column="72412" shadowCol="108709" srcRow="2048" trgRow="3759" color="EX-dark-gray-purple" />
    <link srcID="9336" trgID="10628" rel="pRr" directed="false" shadow="false" column="72413" shadowCol="108710" srcRow="2048" trgRow="3893" color="EX-cyan" />
    <link srcID="9336" trgID="13603" rel="pRr" directed="false" shadow="false" column="72414" shadowCol="108711" srcRow="2048" trgRow="3938" color="EX-yellow-orange" />
    <link srcID="9336" trgID="12336" rel="pRr" directed="false" shadow="false" column="72415" shadowCol="108712" srcRow="2048" trgRow="4025" color="EX-pure-blue" />
    <link srcID="9336" trgID="10688" rel="pRr" directed="false" shadow="false" column="72416" shadowCol="108713" srcRow="2048" trgRow="4156" color="EX-dark-yellow-green" />
    <link srcID="9336" trgID="11612" rel="pRr" directed="false" shadow="false" column="72417" shadowCol="108714" srcRow="2048" trgRow="4204" color="EX-dark-magenta" />
    <link srcID="9336" trgID="11643" rel="pRr" directed="false" shadow="false" column="72418" shadowCol="108715" srcRow="2048" trgRow="4270" color="EX-dark-green" />
    <link srcID="9336" trgID="12216" rel="pRr" directed="false" shadow="false" column="72419" shadowCol="108716" srcRow="2048" trgRow="4913" color="EX-blue-magenta" />
    <link srcID="9336" trgID="11883" rel="pRr" directed="false" shadow="false" column="72420" shadowCol="108717" srcRow="2048" trgRow="4940" color="EX-yellow-green" />
    <link srcID="9336" trgID="12333" rel="pRr" directed="false" shadow="false" column="72421" shadowCol="108718" srcRow="2048" trgRow="4959" color="EX-magenta" />
    <link srcID="9336" trgID="11530" rel="pRr" directed="false" shadow="false" column="72422" shadowCol="108719" srcRow="2048" trgRow="5372" color="EX-green" />
    <link srcID="9336" trgID="10737" rel="pRr" directed="false" shadow="false" column="72423" shadowCol="108720" srcRow="2048" trgRow="5502" color="EX-yellow" />
    <link srcID="9336" trgID="10787" rel="pRr" directed="false" shadow="false" column="72424" shadowCol="108721" srcRow="2048" trgRow="5608" color="EX-purple" />
    <link srcID="9336" trgID="11615" rel="pRr" directed="false" shadow="false" column="72425" shadowCol="108722" srcRow="2048" trgRow="5718" color="EX-dark-purple" />
    <link srcID="12439" trgID="9899" rel="pRr" directed="false" shadow="false" column="72426" shadowCol="108723" srcRow="3141" trgRow="2049" color="EX-dark-red" />
    <link srcID="13148" trgID="9899" rel="pRr" directed="false" shadow="false" column="72427" shadowCol="108724" srcRow="3328" trgRow="2049" color="EX-pale-green" />
    <link srcID="9899" trgID="13319" rel="pRr" directed="false" shadow="false" column="72428" shadowCol="108725" srcRow="2049" trgRow="4252" color="EX-pale-blue" />
    <link srcID="8920" trgID="11377" rel="pRr" directed="false" shadow="false" column="72429" shadowCol="108726" srcRow="2050" trgRow="3300" color="EX-dark-tan" />
    <link srcID="11308" trgID="8920" rel="pRr" directed="false" shadow="false" column="72430" shadowCol="108727" srcRow="4620" trgRow="2050" color="EX-pale-blue-magenta" />
    <link srcID="11380" trgID="8920" rel="pRr" directed="false" shadow="false" column="72431" shadowCol="108728" srcRow="5254" trgRow="2050" color="EX-pale-yellow orange" />
    <link srcID="8822" trgID="13479" rel="pRr" directed="false" shadow="false" column="72432" shadowCol="108729" srcRow="2051" trgRow="5448" color="EX-medium-magenta" />
    <link srcID="10774" trgID="8732" rel="pRr" directed="false" shadow="false" column="72433" shadowCol="108730" srcRow="4457" trgRow="2052" color="EX-pale-red" />
    <link srcID="9596" trgID="13289" rel="pRr" directed="false" shadow="false" column="72434" shadowCol="108731" srcRow="2053" trgRow="2500" color="EX-pale-cyan" />
    <link srcID="13387" trgID="9596" rel="pRr" directed="false" shadow="false" column="72435" shadowCol="108732" srcRow="2595" trgRow="2053" color="EX-pale-yellow-green" />
    <link srcID="10596" trgID="9596" rel="pRr" directed="false" shadow="false" column="72436" shadowCol="108733" srcRow="2976" trgRow="2053" color="EX-pale-purple" />
    <link srcID="10624" trgID="9596" rel="pRr" directed="false" shadow="false" column="72437" shadowCol="108734" srcRow="3136" trgRow="2053" color="EX-pale-magenta" />
    <link srcID="13155" trgID="9596" rel="pRr" directed="false" shadow="false" column="72438" shadowCol="108735" srcRow="3358" trgRow="2053" color="EX-pale-red-orange" />
    <link srcID="12536" trgID="9596" rel="pRr" directed="false" shadow="false" column="72439" shadowCol="108736" srcRow="3369" trgRow="2053" color="EX-blue" />
    <link srcID="13363" trgID="9596" rel="pRr" directed="false" shadow="false" column="72440" shadowCol="108737" srcRow="3413" trgRow="2053" color="EX-orange" />
    <link srcID="11332" trgID="9596" rel="pRr" directed="false" shadow="false" column="72441" shadowCol="108738" srcRow="3525" trgRow="2053" color="EX-dark-cyan" />
    <link srcID="12371" trgID="9596" rel="pRr" directed="false" shadow="false" column="72442" shadowCol="108739" srcRow="3531" trgRow="2053" color="EX-red" />
    <link srcID="13930" trgID="9596" rel="pRr" directed="false" shadow="false" column="72443" shadowCol="108740" srcRow="3608" trgRow="2053" color="EX-dark-orange" />
    <link srcID="13273" trgID="9596" rel="pRr" directed="false" shadow="false" column="72444" shadowCol="108741" srcRow="3719" trgRow="2053" color="EX-dark-gray-purple" />
    <link srcID="12867" trgID="9596" rel="pRr" directed="false" shadow="false" column="72445" shadowCol="108742" srcRow="3900" trgRow="2053" color="EX-cyan" />
    <link srcID="13929" trgID="9596" rel="pRr" directed="false" shadow="false" column="72446" shadowCol="108743" srcRow="3908" trgRow="2053" color="EX-yellow-orange" />
    <link srcID="11861" trgID="9596" rel="pRr" directed="false" shadow="false" column="72447" shadowCol="108744" srcRow="3948" trgRow="2053" color="EX-pure-blue" />
    <link srcID="10928" trgID="9596" rel="pRr" directed="false" shadow="false" column="72448" shadowCol="108745" srcRow="3959" trgRow="2053" color="EX-dark-yellow-green" />
    <link srcID="11831" trgID="9596" rel="pRr" directed="false" shadow="false" column="72449" shadowCol="108746" srcRow="3982" trgRow="2053" color="EX-dark-magenta" />
    <link srcID="13337" trgID="9596" rel="pRr" directed="false" shadow="false" column="72450" shadowCol="108747" srcRow="4041" trgRow="2053" color="EX-dark-green" />
    <link srcID="11797" trgID="9596" rel="pRr" directed="false" shadow="false" column="72451" shadowCol="108748" srcRow="4140" trgRow="2053" color="EX-blue-magenta" />
    <link srcID="13557" trgID="9596" rel="pRr" directed="false" shadow="false" column="72452" shadowCol="108749" srcRow="4446" trgRow="2053" color="EX-yellow-green" />
    <link srcID="13917" trgID="9596" rel="pRr" directed="false" shadow="false" column="72453" shadowCol="108750" srcRow="4902" trgRow="2053" color="EX-magenta" />
    <link srcID="10970" trgID="9596" rel="pRr" directed="false" shadow="false" column="72454" shadowCol="108751" srcRow="5268" trgRow="2053" color="EX-green" />
    <link srcID="13434" trgID="9596" rel="pRr" directed="false" shadow="false" column="72455" shadowCol="108752" srcRow="5331" trgRow="2053" color="EX-yellow" />
    <link srcID="13072" trgID="9596" rel="pRr" directed="false" shadow="false" column="72456" shadowCol="108753" srcRow="5364" trgRow="2053" color="EX-purple" />
    <link srcID="10476" trgID="11659" rel="pRr" directed="false" shadow="false" column="72457" shadowCol="108754" srcRow="2054" trgRow="2491" color="EX-dark-purple" />
    <link srcID="10476" trgID="11751" rel="pRr" directed="false" shadow="false" column="72458" shadowCol="108755" srcRow="2054" trgRow="2870" color="EX-dark-red" />
    <link srcID="12692" trgID="10476" rel="pRr" directed="false" shadow="false" column="72459" shadowCol="108756" srcRow="2979" trgRow="2054" color="EX-pale-green" />
    <link srcID="10476" trgID="12310" rel="pRr" directed="false" shadow="false" column="72460" shadowCol="108757" srcRow="2054" trgRow="3208" color="EX-pale-blue" />
    <link srcID="10476" trgID="13932" rel="pRr" directed="false" shadow="false" column="72461" shadowCol="108758" srcRow="2054" trgRow="3217" color="EX-dark-tan" />
    <link srcID="10476" trgID="12781" rel="pRr" directed="false" shadow="false" column="72462" shadowCol="108759" srcRow="2054" trgRow="3239" color="EX-pale-blue-magenta" />
    <link srcID="10476" trgID="13061" rel="pRr" directed="false" shadow="false" column="72463" shadowCol="108760" srcRow="2054" trgRow="3309" color="EX-pale-yellow orange" />
    <link srcID="10476" trgID="13543" rel="pRr" directed="false" shadow="false" column="72464" shadowCol="108761" srcRow="2054" trgRow="3330" color="EX-medium-magenta" />
    <link srcID="10476" trgID="13948" rel="pRr" directed="false" shadow="false" column="72465" shadowCol="108762" srcRow="2054" trgRow="3366" color="EX-pale-red" />
    <link srcID="10476" trgID="13615" rel="pRr" directed="false" shadow="false" column="72466" shadowCol="108763" srcRow="2054" trgRow="3388" color="EX-pale-cyan" />
    <link srcID="10476" trgID="11195" rel="pRr" directed="false" shadow="false" column="72467" shadowCol="108764" srcRow="2054" trgRow="3389" color="EX-pale-yellow-green" />
    <link srcID="10476" trgID="11388" rel="pRr" directed="false" shadow="false" column="72468" shadowCol="108765" srcRow="2054" trgRow="3431" color="EX-pale-purple" />
    <link srcID="10476" trgID="12357" rel="pRr" directed="false" shadow="false" column="72469" shadowCol="108766" srcRow="2054" trgRow="3432" color="EX-pale-magenta" />
    <link srcID="10476" trgID="10788" rel="pRr" directed="false" shadow="false" column="72470" shadowCol="108767" srcRow="2054" trgRow="3575" color="EX-pale-red-orange" />
    <link srcID="10476" trgID="11336" rel="pRr" directed="false" shadow="false" column="72471" shadowCol="108768" srcRow="2054" trgRow="3601" color="EX-blue" />
    <link srcID="10476" trgID="12922" rel="pRr" directed="false" shadow="false" column="72472" shadowCol="108769" srcRow="2054" trgRow="3639" color="EX-orange" />
    <link srcID="10476" trgID="11923" rel="pRr" directed="false" shadow="false" column="72473" shadowCol="108770" srcRow="2054" trgRow="3655" color="EX-dark-cyan" />
    <link srcID="10689" trgID="10476" rel="pRr" directed="false" shadow="false" column="72474" shadowCol="108771" srcRow="3677" trgRow="2054" color="EX-red" />
    <link srcID="10476" trgID="11648" rel="pRr" directed="false" shadow="false" column="72475" shadowCol="108772" srcRow="2054" trgRow="3691" color="EX-dark-orange" />
    <link srcID="10476" trgID="10779" rel="pRr" directed="false" shadow="false" column="72476" shadowCol="108773" srcRow="2054" trgRow="3723" color="EX-dark-gray-purple" />
    <link srcID="10476" trgID="10663" rel="pRr" directed="false" shadow="false" column="72477" shadowCol="108774" srcRow="2054" trgRow="3767" color="EX-cyan" />
    <link srcID="13836" trgID="10476" rel="pRr" directed="false" shadow="false" column="72478" shadowCol="108775" srcRow="3814" trgRow="2054" color="EX-yellow-orange" />
    <link srcID="10476" trgID="11498" rel="pRr" directed="false" shadow="false" column="72479" shadowCol="108776" srcRow="2054" trgRow="3838" color="EX-pure-blue" />
    <link srcID="10476" trgID="12868" rel="pRr" directed="false" shadow="false" column="72480" shadowCol="108777" srcRow="2054" trgRow="3892" color="EX-dark-yellow-green" />
    <link srcID="11861" trgID="10476" rel="pRr" directed="false" shadow="false" column="72481" shadowCol="108778" srcRow="3948" trgRow="2054" color="EX-dark-magenta" />
    <link srcID="10476" trgID="10928" rel="pRr" directed="false" shadow="false" column="72482" shadowCol="108779" srcRow="2054" trgRow="3959" color="EX-dark-green" />
    <link srcID="12367" trgID="10476" rel="pRr" directed="false" shadow="false" column="72483" shadowCol="108780" srcRow="3962" trgRow="2054" color="EX-blue-magenta" />
    <link srcID="10476" trgID="10966" rel="pRr" directed="false" shadow="false" column="72484" shadowCol="108781" srcRow="2054" trgRow="4075" color="EX-yellow-green" />
    <link srcID="10476" trgID="11945" rel="pRr" directed="false" shadow="false" column="72485" shadowCol="108782" srcRow="2054" trgRow="4088" color="EX-magenta" />
    <link srcID="10476" trgID="13820" rel="pRr" directed="false" shadow="false" column="72486" shadowCol="108783" srcRow="2054" trgRow="4114" color="EX-green" />
    <link srcID="10476" trgID="11105" rel="pRr" directed="false" shadow="false" column="72487" shadowCol="108784" srcRow="2054" trgRow="4186" color="EX-yellow" />
    <link srcID="10476" trgID="13235" rel="pRr" directed="false" shadow="false" column="72488" shadowCol="108785" srcRow="2054" trgRow="4231" color="EX-purple" />
    <link srcID="12727" trgID="10476" rel="pRr" directed="false" shadow="false" column="72489" shadowCol="108786" srcRow="4238" trgRow="2054" color="EX-dark-purple" />
    <link srcID="10476" trgID="14033" rel="pRr" directed="false" shadow="false" column="72490" shadowCol="108787" srcRow="2054" trgRow="4340" color="EX-dark-red" />
    <link srcID="10476" trgID="13267" rel="pRr" directed="false" shadow="false" column="72491" shadowCol="108788" srcRow="2054" trgRow="4360" color="EX-pale-green" />
    <link srcID="10476" trgID="11191" rel="pRr" directed="false" shadow="false" column="72492" shadowCol="108789" srcRow="2054" trgRow="4363" color="EX-pale-blue" />
    <link srcID="10476" trgID="10685" rel="pRr" directed="false" shadow="false" column="72493" shadowCol="108790" srcRow="2054" trgRow="4376" color="EX-dark-tan" />
    <link srcID="10476" trgID="11008" rel="pRr" directed="false" shadow="false" column="72494" shadowCol="108791" srcRow="2054" trgRow="4377" color="EX-pale-blue-magenta" />
    <link srcID="10476" trgID="11660" rel="pRr" directed="false" shadow="false" column="72495" shadowCol="108792" srcRow="2054" trgRow="4742" color="EX-pale-yellow orange" />
    <link srcID="10476" trgID="12879" rel="pRr" directed="false" shadow="false" column="72496" shadowCol="108793" srcRow="2054" trgRow="4901" color="EX-medium-magenta" />
    <link srcID="10962" trgID="10476" rel="pRr" directed="false" shadow="false" column="72497" shadowCol="108794" srcRow="4954" trgRow="2054" color="EX-pale-red" />
    <link srcID="10476" trgID="11178" rel="pRr" directed="false" shadow="false" column="72498" shadowCol="108795" srcRow="2054" trgRow="4998" color="EX-pale-cyan" />
    <link srcID="10476" trgID="10753" rel="pRr" directed="false" shadow="false" column="72499" shadowCol="108796" srcRow="2054" trgRow="5031" color="EX-pale-yellow-green" />
    <link srcID="12014" trgID="10476" rel="pRr" directed="false" shadow="false" column="72500" shadowCol="108797" srcRow="5081" trgRow="2054" color="EX-pale-purple" />
    <link srcID="10476" trgID="13838" rel="pRr" directed="false" shadow="false" column="72501" shadowCol="108798" srcRow="2054" trgRow="5082" color="EX-pale-magenta" />
    <link srcID="10476" trgID="12492" rel="pRr" directed="false" shadow="false" column="72502" shadowCol="108799" srcRow="2054" trgRow="5155" color="EX-pale-red-orange" />
    <link srcID="10476" trgID="12592" rel="pRr" directed="false" shadow="false" column="72503" shadowCol="108800" srcRow="2054" trgRow="5253" color="EX-blue" />
    <link srcID="10476" trgID="13425" rel="pRr" directed="false" shadow="false" column="72504" shadowCol="108801" srcRow="2054" trgRow="5315" color="EX-orange" />
    <link srcID="12202" trgID="10476" rel="pRr" directed="false" shadow="false" column="72505" shadowCol="108802" srcRow="5318" trgRow="2054" color="EX-dark-cyan" />
    <link srcID="10476" trgID="13937" rel="pRr" directed="false" shadow="false" column="72506" shadowCol="108803" srcRow="2054" trgRow="5394" color="EX-red" />
    <link srcID="10476" trgID="11903" rel="pRr" directed="false" shadow="false" column="72507" shadowCol="108804" srcRow="2054" trgRow="5445" color="EX-dark-orange" />
    <link srcID="10981" trgID="10476" rel="pRr" directed="false" shadow="false" column="72508" shadowCol="108805" srcRow="5454" trgRow="2054" color="EX-dark-gray-purple" />
    <link srcID="10476" trgID="10909" rel="pRr" directed="false" shadow="false" column="72509" shadowCol="108806" srcRow="2054" trgRow="5489" color="EX-cyan" />
    <link srcID="12306" trgID="10476" rel="pRr" directed="false" shadow="false" column="72510" shadowCol="108807" srcRow="5571" trgRow="2054" color="EX-yellow-orange" />
    <link srcID="10476" trgID="11421" rel="pRr" directed="false" shadow="false" column="72511" shadowCol="108808" srcRow="2054" trgRow="5649" color="EX-pure-blue" />
    <link srcID="11113" trgID="10476" rel="pRr" directed="false" shadow="false" column="72512" shadowCol="108809" srcRow="5677" trgRow="2054" color="EX-dark-yellow-green" />
    <link srcID="13551" trgID="10476" rel="pRr" directed="false" shadow="false" column="72513" shadowCol="108810" srcRow="5770" trgRow="2054" color="EX-dark-magenta" />
    <link srcID="10476" trgID="11649" rel="pRr" directed="false" shadow="false" column="72514" shadowCol="108811" srcRow="2054" trgRow="5813" color="EX-dark-green" />
    <link srcID="10873" trgID="8404" rel="pRr" directed="false" shadow="false" column="72515" shadowCol="108812" srcRow="3765" trgRow="2055" color="EX-blue-magenta" />
    <link srcID="11614" trgID="8404" rel="pRr" directed="false" shadow="false" column="72516" shadowCol="108813" srcRow="4095" trgRow="2055" color="EX-yellow-green" />
    <link srcID="11598" trgID="8404" rel="pRr" directed="false" shadow="false" column="72517" shadowCol="108814" srcRow="4112" trgRow="2055" color="EX-magenta" />
    <link srcID="11626" trgID="8404" rel="pRr" directed="false" shadow="false" column="72518" shadowCol="108815" srcRow="4182" trgRow="2055" color="EX-green" />
    <link srcID="8404" trgID="11643" rel="pRr" directed="false" shadow="false" column="72519" shadowCol="108816" srcRow="2055" trgRow="4270" color="EX-yellow" />
    <link srcID="12237" trgID="8404" rel="pRr" directed="false" shadow="false" column="72520" shadowCol="108817" srcRow="4496" trgRow="2055" color="EX-purple" />
    <link srcID="11613" trgID="8404" rel="pRr" directed="false" shadow="false" column="72521" shadowCol="108818" srcRow="4909" trgRow="2055" color="EX-dark-purple" />
    <link srcID="11596" trgID="8404" rel="pRr" directed="false" shadow="false" column="72522" shadowCol="108819" srcRow="4960" trgRow="2055" color="EX-dark-red" />
    <link srcID="11597" trgID="8404" rel="pRr" directed="false" shadow="false" column="72523" shadowCol="108820" srcRow="5344" trgRow="2055" color="EX-pale-green" />
    <link srcID="11294" trgID="8481" rel="pRr" directed="false" shadow="false" column="72524" shadowCol="108821" srcRow="2556" trgRow="2056" color="EX-pale-blue" />
    <link srcID="11357" trgID="8481" rel="pRr" directed="false" shadow="false" column="72525" shadowCol="108822" srcRow="3267" trgRow="2056" color="EX-dark-tan" />
    <link srcID="12948" trgID="8481" rel="pRr" directed="false" shadow="false" column="72526" shadowCol="108823" srcRow="3523" trgRow="2056" color="EX-pale-blue-magenta" />
    <link srcID="10968" trgID="8481" rel="pRr" directed="false" shadow="false" column="72527" shadowCol="108824" srcRow="3956" trgRow="2056" color="EX-pale-yellow orange" />
    <link srcID="13336" trgID="8481" rel="pRr" directed="false" shadow="false" column="72528" shadowCol="108825" srcRow="5118" trgRow="2056" color="EX-medium-magenta" />
    <link srcID="8424" trgID="12886" rel="pRr" directed="false" shadow="false" column="72529" shadowCol="108826" srcRow="2057" trgRow="3345" color="EX-pale-red" />
    <link srcID="8424" trgID="12536" rel="pRr" directed="false" shadow="false" column="72530" shadowCol="108827" srcRow="2057" trgRow="3369" color="EX-pale-cyan" />
    <link srcID="8424" trgID="13225" rel="pRr" directed="false" shadow="false" column="72531" shadowCol="108828" srcRow="2057" trgRow="3521" color="EX-pale-yellow-green" />
    <link srcID="8424" trgID="10808" rel="pRr" directed="false" shadow="false" column="72532" shadowCol="108829" srcRow="2057" trgRow="3581" color="EX-pale-purple" />
    <link srcID="8424" trgID="13390" rel="pRr" directed="false" shadow="false" column="72533" shadowCol="108830" srcRow="2057" trgRow="3658" color="EX-pale-magenta" />
    <link srcID="8424" trgID="12517" rel="pRr" directed="false" shadow="false" column="72534" shadowCol="108831" srcRow="2057" trgRow="3809" color="EX-pale-red-orange" />
    <link srcID="8424" trgID="11035" rel="pRr" directed="false" shadow="false" column="72535" shadowCol="108832" srcRow="2057" trgRow="3818" color="EX-blue" />
    <link srcID="8424" trgID="11599" rel="pRr" directed="false" shadow="false" column="72536" shadowCol="108833" srcRow="2057" trgRow="4283" color="EX-orange" />
    <link srcID="8424" trgID="11877" rel="pRr" directed="false" shadow="false" column="72537" shadowCol="108834" srcRow="2057" trgRow="4897" color="EX-dark-cyan" />
    <link srcID="8424" trgID="13221" rel="pRr" directed="false" shadow="false" column="72538" shadowCol="108835" srcRow="2057" trgRow="4910" color="EX-red" />
    <link srcID="13868" trgID="8424" rel="pRr" directed="false" shadow="false" column="72539" shadowCol="108836" srcRow="4922" trgRow="2057" color="EX-dark-orange" />
    <link srcID="8424" trgID="13408" rel="pRr" directed="false" shadow="false" column="72540" shadowCol="108837" srcRow="2057" trgRow="4923" color="EX-dark-gray-purple" />
    <link srcID="8424" trgID="13372" rel="pRr" directed="false" shadow="false" column="72541" shadowCol="108838" srcRow="2057" trgRow="5504" color="EX-cyan" />
    <link srcID="9457" trgID="12199" rel="pRr" directed="false" shadow="false" column="72542" shadowCol="108839" srcRow="2058" trgRow="3174" color="EX-yellow-orange" />
    <link srcID="12816" trgID="9457" rel="pRr" directed="false" shadow="false" column="72543" shadowCol="108840" srcRow="3176" trgRow="2058" color="EX-pure-blue" />
    <link srcID="13135" trgID="9457" rel="pRr" directed="false" shadow="false" column="72544" shadowCol="108841" srcRow="3179" trgRow="2058" color="EX-dark-yellow-green" />
    <link srcID="13771" trgID="9457" rel="pRr" directed="false" shadow="false" column="72545" shadowCol="108842" srcRow="3223" trgRow="2058" color="EX-dark-magenta" />
    <link srcID="12066" trgID="9457" rel="pRr" directed="false" shadow="false" column="72546" shadowCol="108843" srcRow="3805" trgRow="2058" color="EX-dark-green" />
    <link srcID="9457" trgID="13940" rel="pRr" directed="false" shadow="false" column="72547" shadowCol="108844" srcRow="2058" trgRow="3858" color="EX-blue-magenta" />
    <link srcID="12345" trgID="9457" rel="pRr" directed="false" shadow="false" column="72548" shadowCol="108845" srcRow="4033" trgRow="2058" color="EX-yellow-green" />
    <link srcID="9457" trgID="11916" rel="pRr" directed="false" shadow="false" column="72549" shadowCol="108846" srcRow="2058" trgRow="4154" color="EX-magenta" />
    <link srcID="9457" trgID="10604" rel="pRr" directed="false" shadow="false" column="72550" shadowCol="108847" srcRow="2058" trgRow="4414" color="EX-green" />
    <link srcID="13031" trgID="9457" rel="pRr" directed="false" shadow="false" column="72551" shadowCol="108848" srcRow="4936" trgRow="2058" color="EX-yellow" />
    <link srcID="9457" trgID="12509" rel="pRr" directed="false" shadow="false" column="72552" shadowCol="108849" srcRow="2058" trgRow="4999" color="EX-purple" />
    <link srcID="13464" trgID="9457" rel="pRr" directed="false" shadow="false" column="72553" shadowCol="108850" srcRow="5441" trgRow="2058" color="EX-dark-purple" />
    <link srcID="9457" trgID="13774" rel="pRr" directed="false" shadow="false" column="72554" shadowCol="108851" srcRow="2058" trgRow="5725" color="EX-dark-red" />
    <link srcID="12684" trgID="8611" rel="pRr" directed="false" shadow="false" column="72555" shadowCol="108852" srcRow="4904" trgRow="2059" color="EX-pale-green" />
    <link srcID="12866" trgID="9515" rel="pRr" directed="false" shadow="false" column="72556" shadowCol="108853" srcRow="3696" trgRow="2060" color="EX-pale-blue" />
    <link srcID="11888" trgID="9515" rel="pRr" directed="false" shadow="false" column="72557" shadowCol="108854" srcRow="4122" trgRow="2060" color="EX-dark-tan" />
    <link srcID="13372" trgID="9515" rel="pRr" directed="false" shadow="false" column="72558" shadowCol="108855" srcRow="5504" trgRow="2060" color="EX-pale-blue-magenta" />
    <link srcID="10448" trgID="11836" rel="pRr" directed="false" shadow="false" column="72559" shadowCol="108856" srcRow="2061" trgRow="3675" color="EX-pale-yellow orange" />
    <link srcID="12775" trgID="10448" rel="pRr" directed="false" shadow="false" column="72560" shadowCol="108857" srcRow="4333" trgRow="2061" color="EX-medium-magenta" />
    <link srcID="9469" trgID="12161" rel="pRr" directed="false" shadow="false" column="72561" shadowCol="108858" srcRow="2062" trgRow="3961" color="EX-pale-red" />
    <link srcID="9469" trgID="10793" rel="pRr" directed="false" shadow="false" column="72562" shadowCol="108859" srcRow="2062" trgRow="3976" color="EX-pale-cyan" />
    <link srcID="12775" trgID="9469" rel="pRr" directed="false" shadow="false" column="72563" shadowCol="108860" srcRow="4333" trgRow="2062" color="EX-pale-yellow-green" />
    <link srcID="10446" trgID="12116" rel="pRr" directed="false" shadow="false" column="72564" shadowCol="108861" srcRow="2063" trgRow="3397" color="EX-pale-purple" />
    <link srcID="10446" trgID="10670" rel="pRr" directed="false" shadow="false" column="72565" shadowCol="108862" srcRow="2063" trgRow="5724" color="EX-pale-magenta" />
    <link srcID="12279" trgID="9624" rel="pRr" directed="false" shadow="false" column="72566" shadowCol="108863" srcRow="3270" trgRow="2064" color="EX-pale-red-orange" />
    <link srcID="12207" trgID="9624" rel="pRr" directed="false" shadow="false" column="72567" shadowCol="108864" srcRow="4168" trgRow="2064" color="EX-blue" />
    <link srcID="10704" trgID="9624" rel="pRr" directed="false" shadow="false" column="72568" shadowCol="108865" srcRow="4275" trgRow="2064" color="EX-orange" />
    <link srcID="13031" trgID="9624" rel="pRr" directed="false" shadow="false" column="72569" shadowCol="108866" srcRow="4936" trgRow="2064" color="EX-dark-cyan" />
    <link srcID="11583" trgID="9624" rel="pRr" directed="false" shadow="false" column="72570" shadowCol="108867" srcRow="5136" trgRow="2064" color="EX-red" />
    <link srcID="11197" trgID="9624" rel="pRr" directed="false" shadow="false" column="72571" shadowCol="108868" srcRow="5389" trgRow="2064" color="EX-dark-orange" />
    <link srcID="11005" trgID="9622" rel="pRr" directed="false" shadow="false" column="72572" shadowCol="108869" srcRow="5347" trgRow="2065" color="EX-dark-gray-purple" />
    <link srcID="8773" trgID="11158" rel="pRr" directed="false" shadow="false" column="72573" shadowCol="108870" srcRow="2066" trgRow="2629" color="EX-cyan" />
    <link srcID="11230" trgID="8773" rel="pRr" directed="false" shadow="false" column="72574" shadowCol="108871" srcRow="2842" trgRow="2066" color="EX-yellow-orange" />
    <link srcID="8773" trgID="13921" rel="pRr" directed="false" shadow="false" column="72575" shadowCol="108872" srcRow="2066" trgRow="3154" color="EX-pure-blue" />
    <link srcID="12034" trgID="8773" rel="pRr" directed="false" shadow="false" column="72576" shadowCol="108873" srcRow="3235" trgRow="2066" color="EX-dark-yellow-green" />
    <link srcID="8773" trgID="13040" rel="pRr" directed="false" shadow="false" column="72577" shadowCol="108874" srcRow="2066" trgRow="3294" color="EX-dark-magenta" />
    <link srcID="8773" trgID="12854" rel="pRr" directed="false" shadow="false" column="72578" shadowCol="108875" srcRow="2066" trgRow="3504" color="EX-dark-green" />
    <link srcID="13455" trgID="8773" rel="pRr" directed="false" shadow="false" column="72579" shadowCol="108876" srcRow="3507" trgRow="2066" color="EX-blue-magenta" />
    <link srcID="8773" trgID="10770" rel="pRr" directed="false" shadow="false" column="72580" shadowCol="108877" srcRow="2066" trgRow="3585" color="EX-yellow-green" />
    <link srcID="12601" trgID="8773" rel="pRr" directed="false" shadow="false" column="72581" shadowCol="108878" srcRow="3625" trgRow="2066" color="EX-magenta" />
    <link srcID="11554" trgID="8773" rel="pRr" directed="false" shadow="false" column="72582" shadowCol="108879" srcRow="3647" trgRow="2066" color="EX-green" />
    <link srcID="13872" trgID="8773" rel="pRr" directed="false" shadow="false" column="72583" shadowCol="108880" srcRow="3699" trgRow="2066" color="EX-yellow" />
    <link srcID="13906" trgID="8773" rel="pRr" directed="false" shadow="false" column="72584" shadowCol="108881" srcRow="3743" trgRow="2066" color="EX-purple" />
    <link srcID="12066" trgID="8773" rel="pRr" directed="false" shadow="false" column="72585" shadowCol="108882" srcRow="3805" trgRow="2066" color="EX-dark-purple" />
    <link srcID="8773" trgID="12672" rel="pRr" directed="false" shadow="false" column="72586" shadowCol="108883" srcRow="2066" trgRow="3864" color="EX-dark-red" />
    <link srcID="8773" trgID="11568" rel="pRr" directed="false" shadow="false" column="72587" shadowCol="108884" srcRow="2066" trgRow="3915" color="EX-pale-green" />
    <link srcID="8773" trgID="13876" rel="pRr" directed="false" shadow="false" column="72588" shadowCol="108885" srcRow="2066" trgRow="3939" color="EX-pale-blue" />
    <link srcID="8773" trgID="12161" rel="pRr" directed="false" shadow="false" column="72589" shadowCol="108886" srcRow="2066" trgRow="3961" color="EX-dark-tan" />
    <link srcID="8773" trgID="13276" rel="pRr" directed="false" shadow="false" column="72590" shadowCol="108887" srcRow="2066" trgRow="4127" color="EX-pale-blue-magenta" />
    <link srcID="13875" trgID="8773" rel="pRr" directed="false" shadow="false" column="72591" shadowCol="108888" srcRow="4323" trgRow="2066" color="EX-pale-yellow orange" />
    <link srcID="8773" trgID="11772" rel="pRr" directed="false" shadow="false" column="72592" shadowCol="108889" srcRow="2066" trgRow="4338" color="EX-medium-magenta" />
    <link srcID="8773" trgID="10604" rel="pRr" directed="false" shadow="false" column="72593" shadowCol="108890" srcRow="2066" trgRow="4414" color="EX-pale-red" />
    <link srcID="11782" trgID="8773" rel="pRr" directed="false" shadow="false" column="72594" shadowCol="108891" srcRow="4458" trgRow="2066" color="EX-pale-cyan" />
    <link srcID="8773" trgID="11087" rel="pRr" directed="false" shadow="false" column="72595" shadowCol="108892" srcRow="2066" trgRow="4548" color="EX-pale-yellow-green" />
    <link srcID="8773" trgID="13912" rel="pRr" directed="false" shadow="false" column="72596" shadowCol="108893" srcRow="2066" trgRow="4905" color="EX-pale-purple" />
    <link srcID="8773" trgID="13783" rel="pRr" directed="false" shadow="false" column="72597" shadowCol="108894" srcRow="2066" trgRow="4926" color="EX-pale-magenta" />
    <link srcID="8773" trgID="12605" rel="pRr" directed="false" shadow="false" column="72598" shadowCol="108895" srcRow="2066" trgRow="4968" color="EX-pale-red-orange" />
    <link srcID="8773" trgID="10822" rel="pRr" directed="false" shadow="false" column="72599" shadowCol="108896" srcRow="2066" trgRow="4970" color="EX-blue" />
    <link srcID="8773" trgID="10839" rel="pRr" directed="false" shadow="false" column="72600" shadowCol="108897" srcRow="2066" trgRow="4972" color="EX-orange" />
    <link srcID="8773" trgID="12592" rel="pRr" directed="false" shadow="false" column="72601" shadowCol="108898" srcRow="2066" trgRow="5253" color="EX-dark-cyan" />
    <link srcID="8773" trgID="12050" rel="pRr" directed="false" shadow="false" column="72602" shadowCol="108899" srcRow="2066" trgRow="5390" color="EX-red" />
    <link srcID="8773" trgID="11424" rel="pRr" directed="false" shadow="false" column="72603" shadowCol="108900" srcRow="2066" trgRow="5707" color="EX-dark-orange" />
    <link srcID="11029" trgID="9363" rel="pRr" directed="false" shadow="false" column="72604" shadowCol="108901" srcRow="3173" trgRow="2067" color="EX-dark-gray-purple" />
    <link srcID="9363" trgID="12230" rel="pRr" directed="false" shadow="false" column="72605" shadowCol="108902" srcRow="2067" trgRow="4253" color="EX-cyan" />
    <link srcID="11027" trgID="9363" rel="pRr" directed="false" shadow="false" column="72606" shadowCol="108903" srcRow="4402" trgRow="2067" color="EX-yellow-orange" />
    <link srcID="12297" trgID="9997" rel="pRr" directed="false" shadow="false" column="72607" shadowCol="108904" srcRow="4223" trgRow="2068" color="EX-pure-blue" />
    <link srcID="11380" trgID="9997" rel="pRr" directed="false" shadow="false" column="72608" shadowCol="108905" srcRow="5254" trgRow="2068" color="EX-dark-yellow-green" />
    <link srcID="12760" trgID="10182" rel="pRr" directed="false" shadow="false" column="72609" shadowCol="108906" srcRow="5141" trgRow="2069" color="EX-dark-magenta" />
    <link srcID="10865" trgID="9410" rel="pRr" directed="false" shadow="false" column="72610" shadowCol="108907" srcRow="3137" trgRow="2070" color="EX-dark-green" />
    <link srcID="9410" trgID="13948" rel="pRr" directed="false" shadow="false" column="72611" shadowCol="108908" srcRow="2070" trgRow="3366" color="EX-blue-magenta" />
    <link srcID="9410" trgID="11495" rel="pRr" directed="false" shadow="false" column="72612" shadowCol="108909" srcRow="2070" trgRow="3551" color="EX-yellow-green" />
    <link srcID="10796" trgID="9410" rel="pRr" directed="false" shadow="false" column="72613" shadowCol="108910" srcRow="3579" trgRow="2070" color="EX-magenta" />
    <link srcID="9410" trgID="13146" rel="pRr" directed="false" shadow="false" column="72614" shadowCol="108911" srcRow="2070" trgRow="3622" color="EX-green" />
    <link srcID="9410" trgID="13782" rel="pRr" directed="false" shadow="false" column="72615" shadowCol="108912" srcRow="2070" trgRow="3661" color="EX-yellow" />
    <link srcID="13120" trgID="9410" rel="pRr" directed="false" shadow="false" column="72616" shadowCol="108913" srcRow="3704" trgRow="2070" color="EX-purple" />
    <link srcID="9410" trgID="10847" rel="pRr" directed="false" shadow="false" column="72617" shadowCol="108914" srcRow="2070" trgRow="3954" color="EX-dark-purple" />
    <link srcID="9410" trgID="12336" rel="pRr" directed="false" shadow="false" column="72618" shadowCol="108915" srcRow="2070" trgRow="4025" color="EX-dark-red" />
    <link srcID="9410" trgID="13337" rel="pRr" directed="false" shadow="false" column="72619" shadowCol="108916" srcRow="2070" trgRow="4041" color="EX-pale-green" />
    <link srcID="11550" trgID="9410" rel="pRr" directed="false" shadow="false" column="72620" shadowCol="108917" srcRow="4043" trgRow="2070" color="EX-pale-blue" />
    <link srcID="11011" trgID="9410" rel="pRr" directed="false" shadow="false" column="72621" shadowCol="108918" srcRow="4071" trgRow="2070" color="EX-dark-tan" />
    <link srcID="9410" trgID="13865" rel="pRr" directed="false" shadow="false" column="72622" shadowCol="108919" srcRow="2070" trgRow="4121" color="EX-pale-blue-magenta" />
    <link srcID="9410" trgID="11888" rel="pRr" directed="false" shadow="false" column="72623" shadowCol="108920" srcRow="2070" trgRow="4122" color="EX-pale-yellow orange" />
    <link srcID="13831" trgID="9410" rel="pRr" directed="false" shadow="false" column="72624" shadowCol="108921" srcRow="4209" trgRow="2070" color="EX-medium-magenta" />
    <link srcID="9410" trgID="11511" rel="pRr" directed="false" shadow="false" column="72625" shadowCol="108922" srcRow="2070" trgRow="4539" color="EX-pale-red" />
    <link srcID="9410" trgID="13221" rel="pRr" directed="false" shadow="false" column="72626" shadowCol="108923" srcRow="2070" trgRow="4910" color="EX-pale-cyan" />
    <link srcID="9410" trgID="13609" rel="pRr" directed="false" shadow="false" column="72627" shadowCol="108924" srcRow="2070" trgRow="4924" color="EX-pale-yellow-green" />
    <link srcID="9410" trgID="12307" rel="pRr" directed="false" shadow="false" column="72628" shadowCol="108925" srcRow="2070" trgRow="5128" color="EX-pale-purple" />
    <link srcID="9410" trgID="11907" rel="pRr" directed="false" shadow="false" column="72629" shadowCol="108926" srcRow="2070" trgRow="5131" color="EX-pale-magenta" />
    <link srcID="12723" trgID="9410" rel="pRr" directed="false" shadow="false" column="72630" shadowCol="108927" srcRow="5159" trgRow="2070" color="EX-pale-red-orange" />
    <link srcID="12314" trgID="9410" rel="pRr" directed="false" shadow="false" column="72631" shadowCol="108928" srcRow="5483" trgRow="2070" color="EX-blue" />
    <link srcID="10706" trgID="8825" rel="pRr" directed="false" shadow="false" column="72632" shadowCol="108929" srcRow="5652" trgRow="2071" color="EX-orange" />
    <link srcID="10704" trgID="8824" rel="pRr" directed="false" shadow="false" column="72633" shadowCol="108930" srcRow="4275" trgRow="2072" color="EX-dark-cyan" />
    <link srcID="9450" trgID="13643" rel="pRr" directed="false" shadow="false" column="72634" shadowCol="108931" srcRow="2073" trgRow="4383" color="EX-red" />
    <link srcID="11543" trgID="8754" rel="pRr" directed="false" shadow="false" column="72635" shadowCol="108932" srcRow="2407" trgRow="2074" color="EX-dark-orange" />
    <link srcID="13730" trgID="8754" rel="pRr" directed="false" shadow="false" column="72636" shadowCol="108933" srcRow="3056" trgRow="2074" color="EX-dark-gray-purple" />
    <link srcID="12941" trgID="8754" rel="pRr" directed="false" shadow="false" column="72637" shadowCol="108934" srcRow="3215" trgRow="2074" color="EX-cyan" />
    <link srcID="12203" trgID="8754" rel="pRr" directed="false" shadow="false" column="72638" shadowCol="108935" srcRow="3221" trgRow="2074" color="EX-yellow-orange" />
    <link srcID="8754" trgID="12274" rel="pRr" directed="false" shadow="false" column="72639" shadowCol="108936" srcRow="2074" trgRow="3261" color="EX-pure-blue" />
    <link srcID="8754" trgID="13254" rel="pRr" directed="false" shadow="false" column="72640" shadowCol="108937" srcRow="2074" trgRow="3287" color="EX-dark-yellow-green" />
    <link srcID="13824" trgID="8754" rel="pRr" directed="false" shadow="false" column="72641" shadowCol="108938" srcRow="3344" trgRow="2074" color="EX-dark-magenta" />
    <link srcID="10687" trgID="8754" rel="pRr" directed="false" shadow="false" column="72642" shadowCol="108939" srcRow="3513" trgRow="2074" color="EX-dark-green" />
    <link srcID="12948" trgID="8754" rel="pRr" directed="false" shadow="false" column="72643" shadowCol="108940" srcRow="3523" trgRow="2074" color="EX-blue-magenta" />
    <link srcID="12378" trgID="8754" rel="pRr" directed="false" shadow="false" column="72644" shadowCol="108941" srcRow="3845" trgRow="2074" color="EX-yellow-green" />
    <link srcID="13802" trgID="8754" rel="pRr" directed="false" shadow="false" column="72645" shadowCol="108942" srcRow="3940" trgRow="2074" color="EX-magenta" />
    <link srcID="11240" trgID="8754" rel="pRr" directed="false" shadow="false" column="72646" shadowCol="108943" srcRow="4018" trgRow="2074" color="EX-green" />
    <link srcID="8754" trgID="11918" rel="pRr" directed="false" shadow="false" column="72647" shadowCol="108944" srcRow="2074" trgRow="4030" color="EX-yellow" />
    <link srcID="8754" trgID="12276" rel="pRr" directed="false" shadow="false" column="72648" shadowCol="108945" srcRow="2074" trgRow="4058" color="EX-purple" />
    <link srcID="12045" trgID="8754" rel="pRr" directed="false" shadow="false" column="72649" shadowCol="108946" srcRow="4065" trgRow="2074" color="EX-dark-purple" />
    <link srcID="13406" trgID="8754" rel="pRr" directed="false" shadow="false" column="72650" shadowCol="108947" srcRow="4070" trgRow="2074" color="EX-dark-red" />
    <link srcID="12947" trgID="8754" rel="pRr" directed="false" shadow="false" column="72651" shadowCol="108948" srcRow="4138" trgRow="2074" color="EX-pale-green" />
    <link srcID="11012" trgID="8754" rel="pRr" directed="false" shadow="false" column="72652" shadowCol="108949" srcRow="4169" trgRow="2074" color="EX-pale-blue" />
    <link srcID="8754" trgID="10602" rel="pRr" directed="false" shadow="false" column="72653" shadowCol="108950" srcRow="2074" trgRow="4216" color="EX-dark-tan" />
    <link srcID="11724" trgID="8754" rel="pRr" directed="false" shadow="false" column="72654" shadowCol="108951" srcRow="4254" trgRow="2074" color="EX-pale-blue-magenta" />
    <link srcID="8754" trgID="11959" rel="pRr" directed="false" shadow="false" column="72655" shadowCol="108952" srcRow="2074" trgRow="4368" color="EX-pale-yellow orange" />
    <link srcID="11159" trgID="8754" rel="pRr" directed="false" shadow="false" column="72656" shadowCol="108953" srcRow="4455" trgRow="2074" color="EX-medium-magenta" />
    <link srcID="8754" trgID="13116" rel="pRr" directed="false" shadow="false" column="72657" shadowCol="108954" srcRow="2074" trgRow="4487" color="EX-pale-red" />
    <link srcID="12597" trgID="8754" rel="pRr" directed="false" shadow="false" column="72658" shadowCol="108955" srcRow="4499" trgRow="2074" color="EX-pale-cyan" />
    <link srcID="11013" trgID="8754" rel="pRr" directed="false" shadow="false" column="72659" shadowCol="108956" srcRow="4892" trgRow="2074" color="EX-pale-yellow-green" />
    <link srcID="12216" trgID="8754" rel="pRr" directed="false" shadow="false" column="72660" shadowCol="108957" srcRow="4913" trgRow="2074" color="EX-pale-purple" />
    <link srcID="11663" trgID="8754" rel="pRr" directed="false" shadow="false" column="72661" shadowCol="108958" srcRow="4969" trgRow="2074" color="EX-pale-magenta" />
    <link srcID="13101" trgID="8754" rel="pRr" directed="false" shadow="false" column="72662" shadowCol="108959" srcRow="5339" trgRow="2074" color="EX-pale-red-orange" />
    <link srcID="13096" trgID="8754" rel="pRr" directed="false" shadow="false" column="72663" shadowCol="108960" srcRow="5343" trgRow="2074" color="EX-blue" />
    <link srcID="8754" trgID="14035" rel="pRr" directed="false" shadow="false" column="72664" shadowCol="108961" srcRow="2074" trgRow="5358" color="EX-orange" />
    <link srcID="13099" trgID="8754" rel="pRr" directed="false" shadow="false" column="72665" shadowCol="108962" srcRow="5422" trgRow="2074" color="EX-dark-cyan" />
    <link srcID="13102" trgID="8754" rel="pRr" directed="false" shadow="false" column="72666" shadowCol="108963" srcRow="5423" trgRow="2074" color="EX-red" />
    <link srcID="12587" trgID="8754" rel="pRr" directed="false" shadow="false" column="72667" shadowCol="108964" srcRow="5424" trgRow="2074" color="EX-dark-orange" />
    <link srcID="13160" trgID="8754" rel="pRr" directed="false" shadow="false" column="72668" shadowCol="108965" srcRow="5431" trgRow="2074" color="EX-dark-gray-purple" />
    <link srcID="10735" trgID="8754" rel="pRr" directed="false" shadow="false" column="72669" shadowCol="108966" srcRow="5455" trgRow="2074" color="EX-cyan" />
    <link srcID="10601" trgID="8754" rel="pRr" directed="false" shadow="false" column="72670" shadowCol="108967" srcRow="5495" trgRow="2074" color="EX-yellow-orange" />
    <link srcID="10599" trgID="8754" rel="pRr" directed="false" shadow="false" column="72671" shadowCol="108968" srcRow="5496" trgRow="2074" color="EX-pure-blue" />
    <link srcID="10597" trgID="8754" rel="pRr" directed="false" shadow="false" column="72672" shadowCol="108969" srcRow="5509" trgRow="2074" color="EX-dark-yellow-green" />
    <link srcID="8754" trgID="13828" rel="pRr" directed="false" shadow="false" column="72673" shadowCol="108970" srcRow="2074" trgRow="5555" color="EX-dark-magenta" />
    <link srcID="12588" trgID="8754" rel="pRr" directed="false" shadow="false" column="72674" shadowCol="108971" srcRow="5599" trgRow="2074" color="EX-dark-green" />
    <link srcID="12944" trgID="8754" rel="pRr" directed="false" shadow="false" column="72675" shadowCol="108972" srcRow="5600" trgRow="2074" color="EX-blue-magenta" />
    <link srcID="10787" trgID="8754" rel="pRr" directed="false" shadow="false" column="72676" shadowCol="108973" srcRow="5608" trgRow="2074" color="EX-yellow-green" />
    <link srcID="10812" trgID="8754" rel="pRr" directed="false" shadow="false" column="72677" shadowCol="108974" srcRow="5644" trgRow="2074" color="EX-magenta" />
    <link srcID="12732" trgID="8754" rel="pRr" directed="false" shadow="false" column="72678" shadowCol="108975" srcRow="5672" trgRow="2074" color="EX-green" />
    <link srcID="11283" trgID="8754" rel="pRr" directed="false" shadow="false" column="72679" shadowCol="108976" srcRow="5763" trgRow="2074" color="EX-yellow" />
    <link srcID="9354" trgID="13809" rel="pRr" directed="false" shadow="false" column="72680" shadowCol="108977" srcRow="2075" trgRow="2549" color="EX-purple" />
    <link srcID="11471" trgID="8870" rel="pRr" directed="false" shadow="false" column="72681" shadowCol="108978" srcRow="3802" trgRow="2076" color="EX-dark-purple" />
    <link srcID="9504" trgID="13385" rel="pRr" directed="false" shadow="false" column="72682" shadowCol="108979" srcRow="2077" trgRow="2930" color="EX-dark-red" />
    <link srcID="9504" trgID="11971" rel="pRr" directed="false" shadow="false" column="72683" shadowCol="108980" srcRow="2077" trgRow="3134" color="EX-pale-green" />
    <link srcID="9504" trgID="11333" rel="pRr" directed="false" shadow="false" column="72684" shadowCol="108981" srcRow="2077" trgRow="3285" color="EX-pale-blue" />
    <link srcID="9504" trgID="11210" rel="pRr" directed="false" shadow="false" column="72685" shadowCol="108982" srcRow="2077" trgRow="3303" color="EX-dark-tan" />
    <link srcID="12812" trgID="9504" rel="pRr" directed="false" shadow="false" column="72686" shadowCol="108983" srcRow="3406" trgRow="2077" color="EX-pale-blue-magenta" />
    <link srcID="11654" trgID="9504" rel="pRr" directed="false" shadow="false" column="72687" shadowCol="108984" srcRow="3587" trgRow="2077" color="EX-pale-yellow orange" />
    <link srcID="9504" trgID="13411" rel="pRr" directed="false" shadow="false" column="72688" shadowCol="108985" srcRow="2077" trgRow="3600" color="EX-medium-magenta" />
    <link srcID="10640" trgID="9504" rel="pRr" directed="false" shadow="false" column="72689" shadowCol="108986" srcRow="3631" trgRow="2077" color="EX-pale-red" />
    <link srcID="9504" trgID="11187" rel="pRr" directed="false" shadow="false" column="72690" shadowCol="108987" srcRow="2077" trgRow="3855" color="EX-pale-cyan" />
    <link srcID="9504" trgID="13790" rel="pRr" directed="false" shadow="false" column="72691" shadowCol="108988" srcRow="2077" trgRow="4153" color="EX-pale-yellow-green" />
    <link srcID="10852" trgID="9504" rel="pRr" directed="false" shadow="false" column="72692" shadowCol="108989" srcRow="4528" trgRow="2077" color="EX-pale-purple" />
    <link srcID="9504" trgID="12194" rel="pRr" directed="false" shadow="false" column="72693" shadowCol="108990" srcRow="2077" trgRow="4765" color="EX-pale-magenta" />
    <link srcID="9504" trgID="11013" rel="pRr" directed="false" shadow="false" column="72694" shadowCol="108991" srcRow="2077" trgRow="4892" color="EX-pale-red-orange" />
    <link srcID="9504" trgID="11472" rel="pRr" directed="false" shadow="false" column="72695" shadowCol="108992" srcRow="2077" trgRow="4930" color="EX-blue" />
    <link srcID="9504" trgID="13563" rel="pRr" directed="false" shadow="false" column="72696" shadowCol="108993" srcRow="2077" trgRow="4979" color="EX-orange" />
    <link srcID="9504" trgID="12247" rel="pRr" directed="false" shadow="false" column="72697" shadowCol="108994" srcRow="2077" trgRow="5059" color="EX-dark-cyan" />
    <link srcID="9504" trgID="12485" rel="pRr" directed="false" shadow="false" column="72698" shadowCol="108995" srcRow="2077" trgRow="5061" color="EX-red" />
    <link srcID="13969" trgID="9504" rel="pRr" directed="false" shadow="false" column="72699" shadowCol="108996" srcRow="5285" trgRow="2077" color="EX-dark-orange" />
    <link srcID="9504" trgID="11274" rel="pRr" directed="false" shadow="false" column="72700" shadowCol="108997" srcRow="2077" trgRow="5406" color="EX-dark-gray-purple" />
    <link srcID="8494" trgID="11971" rel="pRr" directed="false" shadow="false" column="72701" shadowCol="108998" srcRow="2078" trgRow="3134" color="EX-cyan" />
    <link srcID="12812" trgID="8494" rel="pRr" directed="false" shadow="false" column="72702" shadowCol="108999" srcRow="3406" trgRow="2078" color="EX-yellow-orange" />
    <link srcID="8494" trgID="13668" rel="pRr" directed="false" shadow="false" column="72703" shadowCol="109000" srcRow="2078" trgRow="3446" color="EX-pure-blue" />
    <link srcID="10640" trgID="8494" rel="pRr" directed="false" shadow="false" column="72704" shadowCol="109001" srcRow="3631" trgRow="2078" color="EX-dark-yellow-green" />
    <link srcID="8494" trgID="13790" rel="pRr" directed="false" shadow="false" column="72705" shadowCol="109002" srcRow="2078" trgRow="4153" color="EX-dark-magenta" />
    <link srcID="10852" trgID="8494" rel="pRr" directed="false" shadow="false" column="72706" shadowCol="109003" srcRow="4528" trgRow="2078" color="EX-dark-green" />
    <link srcID="8494" trgID="10892" rel="pRr" directed="false" shadow="false" column="72707" shadowCol="109004" srcRow="2078" trgRow="4702" color="EX-blue-magenta" />
    <link srcID="8494" trgID="11472" rel="pRr" directed="false" shadow="false" column="72708" shadowCol="109005" srcRow="2078" trgRow="4930" color="EX-yellow-green" />
    <link srcID="8494" trgID="13563" rel="pRr" directed="false" shadow="false" column="72709" shadowCol="109006" srcRow="2078" trgRow="4979" color="EX-magenta" />
    <link srcID="8494" trgID="12485" rel="pRr" directed="false" shadow="false" column="72710" shadowCol="109007" srcRow="2078" trgRow="5061" color="EX-green" />
    <link srcID="10195" trgID="12114" rel="pRr" directed="false" shadow="false" column="72711" shadowCol="109008" srcRow="2079" trgRow="3133" color="EX-yellow" />
    <link srcID="10195" trgID="11971" rel="pRr" directed="false" shadow="false" column="72712" shadowCol="109009" srcRow="2079" trgRow="3134" color="EX-purple" />
    <link srcID="10195" trgID="13144" rel="pRr" directed="false" shadow="false" column="72713" shadowCol="109010" srcRow="2079" trgRow="3135" color="EX-dark-purple" />
    <link srcID="10195" trgID="11654" rel="pRr" directed="false" shadow="false" column="72714" shadowCol="109011" srcRow="2079" trgRow="3587" color="EX-dark-red" />
    <link srcID="10195" trgID="12863" rel="pRr" directed="false" shadow="false" column="72715" shadowCol="109012" srcRow="2079" trgRow="5038" color="EX-pale-green" />
    <link srcID="10195" trgID="10851" rel="pRr" directed="false" shadow="false" column="72716" shadowCol="109013" srcRow="2079" trgRow="5109" color="EX-pale-blue" />
    <link srcID="10195" trgID="12176" rel="pRr" directed="false" shadow="false" column="72717" shadowCol="109014" srcRow="2079" trgRow="5238" color="EX-dark-tan" />
    <link srcID="10195" trgID="13386" rel="pRr" directed="false" shadow="false" column="72718" shadowCol="109015" srcRow="2079" trgRow="5310" color="EX-pale-blue-magenta" />
    <link srcID="12246" trgID="9878" rel="pRr" directed="false" shadow="false" column="72719" shadowCol="109016" srcRow="3399" trgRow="2080" color="EX-pale-yellow orange" />
    <link srcID="13348" trgID="9990" rel="pRr" directed="false" shadow="false" column="72720" shadowCol="109017" srcRow="3157" trgRow="2081" color="EX-medium-magenta" />
    <link srcID="9990" trgID="11047" rel="pRr" directed="false" shadow="false" column="72721" shadowCol="109018" srcRow="2081" trgRow="3182" color="EX-pale-red" />
    <link srcID="9990" trgID="12698" rel="pRr" directed="false" shadow="false" column="72722" shadowCol="109019" srcRow="2081" trgRow="3207" color="EX-pale-cyan" />
    <link srcID="12781" trgID="9990" rel="pRr" directed="false" shadow="false" column="72723" shadowCol="109020" srcRow="3239" trgRow="2081" color="EX-pale-yellow-green" />
    <link srcID="9990" trgID="12612" rel="pRr" directed="false" shadow="false" column="72724" shadowCol="109021" srcRow="2081" trgRow="3316" color="EX-pale-purple" />
    <link srcID="11962" trgID="9990" rel="pRr" directed="false" shadow="false" column="72725" shadowCol="109022" srcRow="3348" trgRow="2081" color="EX-pale-magenta" />
    <link srcID="11810" trgID="9990" rel="pRr" directed="false" shadow="false" column="72726" shadowCol="109023" srcRow="3352" trgRow="2081" color="EX-pale-red-orange" />
    <link srcID="9990" trgID="13103" rel="pRr" directed="false" shadow="false" column="72727" shadowCol="109024" srcRow="2081" trgRow="3371" color="EX-blue" />
    <link srcID="11823" trgID="9990" rel="pRr" directed="false" shadow="false" column="72728" shadowCol="109025" srcRow="3512" trgRow="2081" color="EX-orange" />
    <link srcID="10945" trgID="9990" rel="pRr" directed="false" shadow="false" column="72729" shadowCol="109026" srcRow="3599" trgRow="2081" color="EX-dark-cyan" />
    <link srcID="9990" trgID="13585" rel="pRr" directed="false" shadow="false" column="72730" shadowCol="109027" srcRow="2081" trgRow="3607" color="EX-red" />
    <link srcID="9990" trgID="13572" rel="pRr" directed="false" shadow="false" column="72731" shadowCol="109028" srcRow="2081" trgRow="3609" color="EX-dark-orange" />
    <link srcID="10935" trgID="9990" rel="pRr" directed="false" shadow="false" column="72732" shadowCol="109029" srcRow="3626" trgRow="2081" color="EX-dark-gray-purple" />
    <link srcID="9990" trgID="13068" rel="pRr" directed="false" shadow="false" column="72733" shadowCol="109030" srcRow="2081" trgRow="3763" color="EX-cyan" />
    <link srcID="9990" trgID="13569" rel="pRr" directed="false" shadow="false" column="72734" shadowCol="109031" srcRow="2081" trgRow="3784" color="EX-yellow-orange" />
    <link srcID="9990" trgID="13074" rel="pRr" directed="false" shadow="false" column="72735" shadowCol="109032" srcRow="2081" trgRow="3806" color="EX-pure-blue" />
    <link srcID="9990" trgID="12107" rel="pRr" directed="false" shadow="false" column="72736" shadowCol="109033" srcRow="2081" trgRow="3865" color="EX-dark-yellow-green" />
    <link srcID="13346" trgID="9990" rel="pRr" directed="false" shadow="false" column="72737" shadowCol="109034" srcRow="3910" trgRow="2081" color="EX-dark-magenta" />
    <link srcID="9990" trgID="10802" rel="pRr" directed="false" shadow="false" column="72738" shadowCol="109035" srcRow="2081" trgRow="3979" color="EX-dark-green" />
    <link srcID="9990" trgID="12336" rel="pRr" directed="false" shadow="false" column="72739" shadowCol="109036" srcRow="2081" trgRow="4025" color="EX-blue-magenta" />
    <link srcID="13078" trgID="9990" rel="pRr" directed="false" shadow="false" column="72740" shadowCol="109037" srcRow="4073" trgRow="2081" color="EX-yellow-green" />
    <link srcID="12208" trgID="9990" rel="pRr" directed="false" shadow="false" column="72741" shadowCol="109038" srcRow="4123" trgRow="2081" color="EX-magenta" />
    <link srcID="11002" trgID="9990" rel="pRr" directed="false" shadow="false" column="72742" shadowCol="109039" srcRow="4164" trgRow="2081" color="EX-green" />
    <link srcID="10937" trgID="9990" rel="pRr" directed="false" shadow="false" column="72743" shadowCol="109040" srcRow="4167" trgRow="2081" color="EX-yellow" />
    <link srcID="11853" trgID="9990" rel="pRr" directed="false" shadow="false" column="72744" shadowCol="109041" srcRow="4198" trgRow="2081" color="EX-purple" />
    <link srcID="11017" trgID="9990" rel="pRr" directed="false" shadow="false" column="72745" shadowCol="109042" srcRow="4884" trgRow="2081" color="EX-dark-purple" />
    <link srcID="11265" trgID="9990" rel="pRr" directed="false" shadow="false" column="72746" shadowCol="109043" srcRow="4986" trgRow="2081" color="EX-dark-red" />
    <link srcID="12783" trgID="9990" rel="pRr" directed="false" shadow="false" column="72747" shadowCol="109044" srcRow="4994" trgRow="2081" color="EX-pale-green" />
    <link srcID="11470" trgID="9990" rel="pRr" directed="false" shadow="false" column="72748" shadowCol="109045" srcRow="5342" trgRow="2081" color="EX-pale-blue" />
    <link srcID="9990" trgID="10956" rel="pRr" directed="false" shadow="false" column="72749" shadowCol="109046" srcRow="2081" trgRow="5362" color="EX-dark-tan" />
    <link srcID="9990" trgID="13072" rel="pRr" directed="false" shadow="false" column="72750" shadowCol="109047" srcRow="2081" trgRow="5364" color="EX-pale-blue-magenta" />
    <link srcID="13026" trgID="9990" rel="pRr" directed="false" shadow="false" column="72751" shadowCol="109048" srcRow="5370" trgRow="2081" color="EX-pale-yellow orange" />
    <link srcID="10998" trgID="9990" rel="pRr" directed="false" shadow="false" column="72752" shadowCol="109049" srcRow="5374" trgRow="2081" color="EX-medium-magenta" />
    <link srcID="9990" trgID="11482" rel="pRr" directed="false" shadow="false" column="72753" shadowCol="109050" srcRow="2081" trgRow="5396" color="EX-pale-red" />
    <link srcID="11004" trgID="9990" rel="pRr" directed="false" shadow="false" column="72754" shadowCol="109051" srcRow="5397" trgRow="2081" color="EX-pale-cyan" />
    <link srcID="9990" trgID="13562" rel="pRr" directed="false" shadow="false" column="72755" shadowCol="109052" srcRow="2081" trgRow="5462" color="EX-pale-yellow-green" />
    <link srcID="9990" trgID="11326" rel="pRr" directed="false" shadow="false" column="72756" shadowCol="109053" srcRow="2081" trgRow="5464" color="EX-pale-purple" />
    <link srcID="10549" trgID="12313" rel="pRr" directed="false" shadow="false" column="72757" shadowCol="109054" srcRow="2082" trgRow="3151" color="EX-pale-magenta" />
    <link srcID="11605" trgID="10549" rel="pRr" directed="false" shadow="false" column="72758" shadowCol="109055" srcRow="3168" trgRow="2082" color="EX-pale-red-orange" />
    <link srcID="11516" trgID="10549" rel="pRr" directed="false" shadow="false" column="72759" shadowCol="109056" srcRow="3292" trgRow="2082" color="EX-blue" />
    <link srcID="10549" trgID="10605" rel="pRr" directed="false" shadow="false" column="72760" shadowCol="109057" srcRow="2082" trgRow="3351" color="EX-orange" />
    <link srcID="10549" trgID="13698" rel="pRr" directed="false" shadow="false" column="72761" shadowCol="109058" srcRow="2082" trgRow="3483" color="EX-dark-cyan" />
    <link srcID="10549" trgID="10622" rel="pRr" directed="false" shadow="false" column="72762" shadowCol="109059" srcRow="2082" trgRow="3520" color="EX-red" />
    <link srcID="11550" trgID="10549" rel="pRr" directed="false" shadow="false" column="72763" shadowCol="109060" srcRow="4043" trgRow="2082" color="EX-dark-orange" />
    <link srcID="12699" trgID="10549" rel="pRr" directed="false" shadow="false" column="72764" shadowCol="109061" srcRow="4061" trgRow="2082" color="EX-dark-gray-purple" />
    <link srcID="11172" trgID="10549" rel="pRr" directed="false" shadow="false" column="72765" shadowCol="109062" srcRow="4072" trgRow="2082" color="EX-cyan" />
    <link srcID="12270" trgID="10549" rel="pRr" directed="false" shadow="false" column="72766" shadowCol="109063" srcRow="4082" trgRow="2082" color="EX-yellow-orange" />
    <link srcID="10591" trgID="10549" rel="pRr" directed="false" shadow="false" column="72767" shadowCol="109064" srcRow="4086" trgRow="2082" color="EX-pure-blue" />
    <link srcID="10921" trgID="10549" rel="pRr" directed="false" shadow="false" column="72768" shadowCol="109065" srcRow="4118" trgRow="2082" color="EX-dark-yellow-green" />
    <link srcID="12062" trgID="10549" rel="pRr" directed="false" shadow="false" column="72769" shadowCol="109066" srcRow="4145" trgRow="2082" color="EX-dark-magenta" />
    <link srcID="10549" trgID="12286" rel="pRr" directed="false" shadow="false" column="72770" shadowCol="109067" srcRow="2082" trgRow="4408" color="EX-dark-green" />
    <link srcID="10549" trgID="14036" rel="pRr" directed="false" shadow="false" column="72771" shadowCol="109068" srcRow="2082" trgRow="5003" color="EX-blue-magenta" />
    <link srcID="13012" trgID="10549" rel="pRr" directed="false" shadow="false" column="72772" shadowCol="109069" srcRow="5259" trgRow="2082" color="EX-yellow-green" />
    <link srcID="11875" trgID="9776" rel="pRr" directed="false" shadow="false" column="72773" shadowCol="109070" srcRow="3656" trgRow="2083" color="EX-magenta" />
    <link srcID="12417" trgID="9776" rel="pRr" directed="false" shadow="false" column="72774" shadowCol="109071" srcRow="4352" trgRow="2083" color="EX-green" />
    <link srcID="12033" trgID="9776" rel="pRr" directed="false" shadow="false" column="72775" shadowCol="109072" srcRow="4607" trgRow="2083" color="EX-yellow" />
    <link srcID="12339" trgID="9776" rel="pRr" directed="false" shadow="false" column="72776" shadowCol="109073" srcRow="5111" trgRow="2083" color="EX-purple" />
    <link srcID="10956" trgID="9776" rel="pRr" directed="false" shadow="false" column="72777" shadowCol="109074" srcRow="5362" trgRow="2083" color="EX-dark-purple" />
    <link srcID="13808" trgID="9974" rel="pRr" directed="false" shadow="false" column="72778" shadowCol="109075" srcRow="4062" trgRow="2084" color="EX-dark-red" />
    <link srcID="10837" trgID="9974" rel="pRr" directed="false" shadow="false" column="72779" shadowCol="109076" srcRow="4106" trgRow="2084" color="EX-pale-green" />
    <link srcID="12601" trgID="8695" rel="pRr" directed="false" shadow="false" column="72780" shadowCol="109077" srcRow="3625" trgRow="2085" color="EX-pale-blue" />
    <link srcID="13786" trgID="8695" rel="pRr" directed="false" shadow="false" column="72781" shadowCol="109078" srcRow="5568" trgRow="2085" color="EX-dark-tan" />
    <link srcID="10067" trgID="13482" rel="pRr" directed="false" shadow="false" column="72782" shadowCol="109079" srcRow="2086" trgRow="3606" color="EX-pale-blue-magenta" />
    <link srcID="11684" trgID="9924" rel="pRr" directed="false" shadow="false" column="72783" shadowCol="109080" srcRow="3243" trgRow="2087" color="EX-pale-yellow orange" />
    <link srcID="12828" trgID="9924" rel="pRr" directed="false" shadow="false" column="72784" shadowCol="109081" srcRow="3820" trgRow="2087" color="EX-medium-magenta" />
    <link srcID="10545" trgID="10756" rel="pRr" directed="false" shadow="false" column="72785" shadowCol="109082" srcRow="2088" trgRow="3357" color="EX-pale-red" />
    <link srcID="11138" trgID="10545" rel="pRr" directed="false" shadow="false" column="72786" shadowCol="109083" srcRow="3480" trgRow="2088" color="EX-pale-cyan" />
    <link srcID="10545" trgID="12547" rel="pRr" directed="false" shadow="false" column="72787" shadowCol="109084" srcRow="2088" trgRow="3605" color="EX-pale-yellow-green" />
    <link srcID="10545" trgID="10688" rel="pRr" directed="false" shadow="false" column="72788" shadowCol="109085" srcRow="2088" trgRow="4156" color="EX-pale-purple" />
    <link srcID="10545" trgID="10601" rel="pRr" directed="false" shadow="false" column="72789" shadowCol="109086" srcRow="2088" trgRow="5495" color="EX-pale-magenta" />
    <link srcID="10756" trgID="8471" rel="pRr" directed="false" shadow="false" column="72790" shadowCol="109087" srcRow="3357" trgRow="2089" color="EX-pale-red-orange" />
    <link srcID="8469" trgID="11364" rel="pRr" directed="false" shadow="false" column="72791" shadowCol="109088" srcRow="2090" trgRow="3189" color="EX-blue" />
    <link srcID="8469" trgID="12994" rel="pRr" directed="false" shadow="false" column="72792" shadowCol="109089" srcRow="2090" trgRow="3990" color="EX-orange" />
    <link srcID="12203" trgID="10328" rel="pRr" directed="false" shadow="false" column="72793" shadowCol="109090" srcRow="3221" trgRow="2091" color="EX-dark-cyan" />
    <link srcID="8383" trgID="13401" rel="pRr" directed="false" shadow="false" column="72794" shadowCol="109091" srcRow="2092" trgRow="3147" color="EX-red" />
    <link srcID="8383" trgID="11431" rel="pRr" directed="false" shadow="false" column="72795" shadowCol="109092" srcRow="2092" trgRow="4099" color="EX-dark-orange" />
    <link srcID="10683" trgID="10427" rel="pRr" directed="false" shadow="false" column="72796" shadowCol="109093" srcRow="4346" trgRow="2093" color="EX-dark-gray-purple" />
    <link srcID="10427" trgID="12167" rel="pRr" directed="false" shadow="false" column="72797" shadowCol="109094" srcRow="2093" trgRow="4589" color="EX-cyan" />
    <link srcID="10427" trgID="11865" rel="pRr" directed="false" shadow="false" column="72798" shadowCol="109095" srcRow="2093" trgRow="5311" color="EX-yellow-orange" />
    <link srcID="10504" trgID="11799" rel="pRr" directed="false" shadow="false" column="72799" shadowCol="109096" srcRow="2094" trgRow="4151" color="EX-pure-blue" />
    <link srcID="10504" trgID="11611" rel="pRr" directed="false" shadow="false" column="72800" shadowCol="109097" srcRow="2094" trgRow="4217" color="EX-dark-yellow-green" />
    <link srcID="9077" trgID="10596" rel="pRr" directed="false" shadow="false" column="72801" shadowCol="109098" srcRow="2095" trgRow="2976" color="EX-dark-magenta" />
    <link srcID="9077" trgID="12939" rel="pRr" directed="false" shadow="false" column="72802" shadowCol="109099" srcRow="2095" trgRow="3327" color="EX-dark-green" />
    <link srcID="9077" trgID="12582" rel="pRr" directed="false" shadow="false" column="72803" shadowCol="109100" srcRow="2095" trgRow="3415" color="EX-blue-magenta" />
    <link srcID="9077" trgID="10839" rel="pRr" directed="false" shadow="false" column="72804" shadowCol="109101" srcRow="2095" trgRow="4972" color="EX-yellow-green" />
    <link srcID="9328" trgID="12938" rel="pRr" directed="false" shadow="false" column="72805" shadowCol="109102" srcRow="2096" trgRow="5187" color="EX-magenta" />
    <link srcID="9922" trgID="13712" rel="pRr" directed="false" shadow="false" column="72806" shadowCol="109103" srcRow="2097" trgRow="2386" color="EX-green" />
    <link srcID="9922" trgID="12998" rel="pRr" directed="false" shadow="false" column="72807" shadowCol="109104" srcRow="2097" trgRow="2426" color="EX-yellow" />
    <link srcID="9922" trgID="11999" rel="pRr" directed="false" shadow="false" column="72808" shadowCol="109105" srcRow="2097" trgRow="3184" color="EX-purple" />
    <link srcID="9922" trgID="11635" rel="pRr" directed="false" shadow="false" column="72809" shadowCol="109106" srcRow="2097" trgRow="3185" color="EX-dark-purple" />
    <link srcID="9922" trgID="12310" rel="pRr" directed="false" shadow="false" column="72810" shadowCol="109107" srcRow="2097" trgRow="3208" color="EX-dark-red" />
    <link srcID="9922" trgID="13254" rel="pRr" directed="false" shadow="false" column="72811" shadowCol="109108" srcRow="2097" trgRow="3287" color="EX-pale-green" />
    <link srcID="12016" trgID="9922" rel="pRr" directed="false" shadow="false" column="72812" shadowCol="109109" srcRow="3315" trgRow="2097" color="EX-pale-blue" />
    <link srcID="9922" trgID="13125" rel="pRr" directed="false" shadow="false" column="72813" shadowCol="109110" srcRow="2097" trgRow="3361" color="EX-dark-tan" />
    <link srcID="9922" trgID="11098" rel="pRr" directed="false" shadow="false" column="72814" shadowCol="109111" srcRow="2097" trgRow="3426" color="EX-pale-blue-magenta" />
    <link srcID="10979" trgID="9922" rel="pRr" directed="false" shadow="false" column="72815" shadowCol="109112" srcRow="3573" trgRow="2097" color="EX-pale-yellow orange" />
    <link srcID="9922" trgID="13782" rel="pRr" directed="false" shadow="false" column="72816" shadowCol="109113" srcRow="2097" trgRow="3661" color="EX-medium-magenta" />
    <link srcID="9922" trgID="12517" rel="pRr" directed="false" shadow="false" column="72817" shadowCol="109114" srcRow="2097" trgRow="3809" color="EX-pale-red" />
    <link srcID="9922" trgID="12801" rel="pRr" directed="false" shadow="false" column="72818" shadowCol="109115" srcRow="2097" trgRow="3853" color="EX-pale-cyan" />
    <link srcID="9922" trgID="12868" rel="pRr" directed="false" shadow="false" column="72819" shadowCol="109116" srcRow="2097" trgRow="3892" color="EX-pale-yellow-green" />
    <link srcID="9922" trgID="12942" rel="pRr" directed="false" shadow="false" column="72820" shadowCol="109117" srcRow="2097" trgRow="3960" color="EX-pale-purple" />
    <link srcID="9922" trgID="11513" rel="pRr" directed="false" shadow="false" column="72821" shadowCol="109118" srcRow="2097" trgRow="3967" color="EX-pale-magenta" />
    <link srcID="9922" trgID="12336" rel="pRr" directed="false" shadow="false" column="72822" shadowCol="109119" srcRow="2097" trgRow="4025" color="EX-pale-red-orange" />
    <link srcID="9922" trgID="12071" rel="pRr" directed="false" shadow="false" column="72823" shadowCol="109120" srcRow="2097" trgRow="4052" color="EX-blue" />
    <link srcID="9922" trgID="10947" rel="pRr" directed="false" shadow="false" column="72824" shadowCol="109121" srcRow="2097" trgRow="4057" color="EX-orange" />
    <link srcID="11539" trgID="9922" rel="pRr" directed="false" shadow="false" column="72825" shadowCol="109122" srcRow="4060" trgRow="2097" color="EX-dark-cyan" />
    <link srcID="9922" trgID="13406" rel="pRr" directed="false" shadow="false" column="72826" shadowCol="109123" srcRow="2097" trgRow="4070" color="EX-red" />
    <link srcID="12529" trgID="9922" rel="pRr" directed="false" shadow="false" column="72827" shadowCol="109124" srcRow="4101" trgRow="2097" color="EX-dark-orange" />
    <link srcID="9922" trgID="11500" rel="pRr" directed="false" shadow="false" column="72828" shadowCol="109125" srcRow="2097" trgRow="4113" color="EX-dark-gray-purple" />
    <link srcID="9922" trgID="12207" rel="pRr" directed="false" shadow="false" column="72829" shadowCol="109126" srcRow="2097" trgRow="4168" color="EX-cyan" />
    <link srcID="9922" trgID="12585" rel="pRr" directed="false" shadow="false" column="72830" shadowCol="109127" srcRow="2097" trgRow="4214" color="EX-yellow-orange" />
    <link srcID="9922" trgID="13126" rel="pRr" directed="false" shadow="false" column="72831" shadowCol="109128" srcRow="2097" trgRow="4232" color="EX-pure-blue" />
    <link srcID="9922" trgID="13319" rel="pRr" directed="false" shadow="false" column="72832" shadowCol="109129" srcRow="2097" trgRow="4252" color="EX-dark-yellow-green" />
    <link srcID="9922" trgID="11599" rel="pRr" directed="false" shadow="false" column="72833" shadowCol="109130" srcRow="2097" trgRow="4283" color="EX-dark-magenta" />
    <link srcID="9922" trgID="12725" rel="pRr" directed="false" shadow="false" column="72834" shadowCol="109131" srcRow="2097" trgRow="4305" color="EX-dark-green" />
    <link srcID="11606" trgID="9922" rel="pRr" directed="false" shadow="false" column="72835" shadowCol="109132" srcRow="4325" trgRow="2097" color="EX-blue-magenta" />
    <link srcID="9922" trgID="11772" rel="pRr" directed="false" shadow="false" column="72836" shadowCol="109133" srcRow="2097" trgRow="4338" color="EX-yellow-green" />
    <link srcID="9922" trgID="11102" rel="pRr" directed="false" shadow="false" column="72837" shadowCol="109134" srcRow="2097" trgRow="4555" color="EX-magenta" />
    <link srcID="9922" trgID="13840" rel="pRr" directed="false" shadow="false" column="72838" shadowCol="109135" srcRow="2097" trgRow="4880" color="EX-green" />
    <link srcID="9922" trgID="11127" rel="pRr" directed="false" shadow="false" column="72839" shadowCol="109136" srcRow="2097" trgRow="4894" color="EX-yellow" />
    <link srcID="13448" trgID="9922" rel="pRr" directed="false" shadow="false" column="72840" shadowCol="109137" srcRow="4896" trgRow="2097" color="EX-purple" />
    <link srcID="9922" trgID="11764" rel="pRr" directed="false" shadow="false" column="72841" shadowCol="109138" srcRow="2097" trgRow="5073" color="EX-dark-purple" />
    <link srcID="9922" trgID="11985" rel="pRr" directed="false" shadow="false" column="72842" shadowCol="109139" srcRow="2097" trgRow="5100" color="EX-dark-red" />
    <link srcID="9922" trgID="12379" rel="pRr" directed="false" shadow="false" column="72843" shadowCol="109140" srcRow="2097" trgRow="5256" color="EX-pale-green" />
    <link srcID="9922" trgID="12202" rel="pRr" directed="false" shadow="false" column="72844" shadowCol="109141" srcRow="2097" trgRow="5318" color="EX-pale-blue" />
    <link srcID="9922" trgID="13859" rel="pRr" directed="false" shadow="false" column="72845" shadowCol="109142" srcRow="2097" trgRow="5359" color="EX-dark-tan" />
    <link srcID="9922" trgID="11439" rel="pRr" directed="false" shadow="false" column="72846" shadowCol="109143" srcRow="2097" trgRow="5451" color="EX-pale-blue-magenta" />
    <link srcID="9922" trgID="10776" rel="pRr" directed="false" shadow="false" column="72847" shadowCol="109144" srcRow="2097" trgRow="5458" color="EX-pale-yellow orange" />
    <link srcID="12977" trgID="9922" rel="pRr" directed="false" shadow="false" column="72848" shadowCol="109145" srcRow="5531" trgRow="2097" color="EX-medium-magenta" />
    <link srcID="12306" trgID="9922" rel="pRr" directed="false" shadow="false" column="72849" shadowCol="109146" srcRow="5571" trgRow="2097" color="EX-pale-red" />
    <link srcID="9922" trgID="13008" rel="pRr" directed="false" shadow="false" column="72850" shadowCol="109147" srcRow="2097" trgRow="5596" color="EX-pale-cyan" />
    <link srcID="9922" trgID="11107" rel="pRr" directed="false" shadow="false" column="72851" shadowCol="109148" srcRow="2097" trgRow="5713" color="EX-pale-yellow-green" />
    <link srcID="9981" trgID="10817" rel="pRr" directed="false" shadow="false" column="72852" shadowCol="109149" srcRow="2098" trgRow="2840" color="EX-pale-purple" />
    <link srcID="13155" trgID="9981" rel="pRr" directed="false" shadow="false" column="72853" shadowCol="109150" srcRow="3358" trgRow="2098" color="EX-pale-magenta" />
    <link srcID="13652" trgID="9981" rel="pRr" directed="false" shadow="false" column="72854" shadowCol="109151" srcRow="3390" trgRow="2098" color="EX-pale-red-orange" />
    <link srcID="9981" trgID="10845" rel="pRr" directed="false" shadow="false" column="72855" shadowCol="109152" srcRow="2098" trgRow="3671" color="EX-blue" />
    <link srcID="9981" trgID="10985" rel="pRr" directed="false" shadow="false" column="72856" shadowCol="109153" srcRow="2098" trgRow="3697" color="EX-orange" />
    <link srcID="9981" trgID="13068" rel="pRr" directed="false" shadow="false" column="72857" shadowCol="109154" srcRow="2098" trgRow="3763" color="EX-dark-cyan" />
    <link srcID="9981" trgID="12148" rel="pRr" directed="false" shadow="false" column="72858" shadowCol="109155" srcRow="2098" trgRow="3815" color="EX-red" />
    <link srcID="9981" trgID="13626" rel="pRr" directed="false" shadow="false" column="72859" shadowCol="109156" srcRow="2098" trgRow="3816" color="EX-dark-orange" />
    <link srcID="9981" trgID="11103" rel="pRr" directed="false" shadow="false" column="72860" shadowCol="109157" srcRow="2098" trgRow="3817" color="EX-dark-gray-purple" />
    <link srcID="9981" trgID="11387" rel="pRr" directed="false" shadow="false" column="72861" shadowCol="109158" srcRow="2098" trgRow="3846" color="EX-cyan" />
    <link srcID="13179" trgID="9981" rel="pRr" directed="false" shadow="false" column="72862" shadowCol="109159" srcRow="4059" trgRow="2098" color="EX-yellow-orange" />
    <link srcID="13957" trgID="9981" rel="pRr" directed="false" shadow="false" column="72863" shadowCol="109160" srcRow="4372" trgRow="2098" color="EX-pure-blue" />
    <link srcID="9981" trgID="12746" rel="pRr" directed="false" shadow="false" column="72864" shadowCol="109161" srcRow="2098" trgRow="4564" color="EX-dark-yellow-green" />
    <link srcID="9981" trgID="13474" rel="pRr" directed="false" shadow="false" column="72865" shadowCol="109162" srcRow="2098" trgRow="4900" color="EX-dark-magenta" />
    <link srcID="9981" trgID="13912" rel="pRr" directed="false" shadow="false" column="72866" shadowCol="109163" srcRow="2098" trgRow="4905" color="EX-dark-green" />
    <link srcID="13873" trgID="9981" rel="pRr" directed="false" shadow="false" column="72867" shadowCol="109164" srcRow="4915" trgRow="2098" color="EX-blue-magenta" />
    <link srcID="9981" trgID="13476" rel="pRr" directed="false" shadow="false" column="72868" shadowCol="109165" srcRow="2098" trgRow="4925" color="EX-yellow-green" />
    <link srcID="9981" trgID="12605" rel="pRr" directed="false" shadow="false" column="72869" shadowCol="109166" srcRow="2098" trgRow="4968" color="EX-magenta" />
    <link srcID="9981" trgID="10839" rel="pRr" directed="false" shadow="false" column="72870" shadowCol="109167" srcRow="2098" trgRow="4972" color="EX-green" />
    <link srcID="9981" trgID="11348" rel="pRr" directed="false" shadow="false" column="72871" shadowCol="109168" srcRow="2098" trgRow="5064" color="EX-yellow" />
    <link srcID="9981" trgID="11232" rel="pRr" directed="false" shadow="false" column="72872" shadowCol="109169" srcRow="2098" trgRow="5124" color="EX-purple" />
    <link srcID="11183" trgID="9981" rel="pRr" directed="false" shadow="false" column="72873" shadowCol="109170" srcRow="5319" trgRow="2098" color="EX-dark-purple" />
    <link srcID="9981" trgID="11368" rel="pRr" directed="false" shadow="false" column="72874" shadowCol="109171" srcRow="2098" trgRow="5329" color="EX-dark-red" />
    <link srcID="10626" trgID="9981" rel="pRr" directed="false" shadow="false" column="72875" shadowCol="109172" srcRow="5435" trgRow="2098" color="EX-pale-green" />
    <link srcID="10166" trgID="12698" rel="pRr" directed="false" shadow="false" column="72876" shadowCol="109173" srcRow="2099" trgRow="3207" color="EX-pale-blue" />
    <link srcID="10166" trgID="10931" rel="pRr" directed="false" shadow="false" column="72877" shadowCol="109174" srcRow="2099" trgRow="3268" color="EX-dark-tan" />
    <link srcID="10166" trgID="13826" rel="pRr" directed="false" shadow="false" column="72878" shadowCol="109175" srcRow="2099" trgRow="3314" color="EX-pale-blue-magenta" />
    <link srcID="11810" trgID="10166" rel="pRr" directed="false" shadow="false" column="72879" shadowCol="109176" srcRow="3352" trgRow="2099" color="EX-pale-yellow orange" />
    <link srcID="10945" trgID="10166" rel="pRr" directed="false" shadow="false" column="72880" shadowCol="109177" srcRow="3599" trgRow="2099" color="EX-medium-magenta" />
    <link srcID="10166" trgID="13585" rel="pRr" directed="false" shadow="false" column="72881" shadowCol="109178" srcRow="2099" trgRow="3607" color="EX-pale-red" />
    <link srcID="10166" trgID="13572" rel="pRr" directed="false" shadow="false" column="72882" shadowCol="109179" srcRow="2099" trgRow="3609" color="EX-pale-cyan" />
    <link srcID="10939" trgID="10166" rel="pRr" directed="false" shadow="false" column="72883" shadowCol="109180" srcRow="3610" trgRow="2099" color="EX-pale-yellow-green" />
    <link srcID="10166" trgID="10935" rel="pRr" directed="false" shadow="false" column="72884" shadowCol="109181" srcRow="2099" trgRow="3626" color="EX-pale-purple" />
    <link srcID="10166" trgID="11025" rel="pRr" directed="false" shadow="false" column="72885" shadowCol="109182" srcRow="2099" trgRow="3636" color="EX-pale-magenta" />
    <link srcID="10920" trgID="10166" rel="pRr" directed="false" shadow="false" column="72886" shadowCol="109183" srcRow="3756" trgRow="2099" color="EX-pale-red-orange" />
    <link srcID="10166" trgID="10940" rel="pRr" directed="false" shadow="false" column="72887" shadowCol="109184" srcRow="2099" trgRow="3766" color="EX-blue" />
    <link srcID="10166" trgID="10978" rel="pRr" directed="false" shadow="false" column="72888" shadowCol="109185" srcRow="2099" trgRow="3788" color="EX-orange" />
    <link srcID="10166" trgID="11387" rel="pRr" directed="false" shadow="false" column="72889" shadowCol="109186" srcRow="2099" trgRow="3846" color="EX-dark-cyan" />
    <link srcID="13885" trgID="10166" rel="pRr" directed="false" shadow="false" column="72890" shadowCol="109187" srcRow="3912" trgRow="2099" color="EX-red" />
    <link srcID="10166" trgID="12336" rel="pRr" directed="false" shadow="false" column="72891" shadowCol="109188" srcRow="2099" trgRow="4025" color="EX-dark-orange" />
    <link srcID="10625" trgID="10166" rel="pRr" directed="false" shadow="false" column="72892" shadowCol="109189" srcRow="4141" trgRow="2099" color="EX-dark-gray-purple" />
    <link srcID="10166" trgID="13412" rel="pRr" directed="false" shadow="false" column="72893" shadowCol="109190" srcRow="2099" trgRow="4184" color="EX-cyan" />
    <link srcID="10166" trgID="10619" rel="pRr" directed="false" shadow="false" column="72894" shadowCol="109191" srcRow="2099" trgRow="4187" color="EX-yellow-orange" />
    <link srcID="10166" trgID="10815" rel="pRr" directed="false" shadow="false" column="72895" shadowCol="109192" srcRow="2099" trgRow="4212" color="EX-pure-blue" />
    <link srcID="10166" trgID="10938" rel="pRr" directed="false" shadow="false" column="72896" shadowCol="109193" srcRow="2099" trgRow="4226" color="EX-dark-yellow-green" />
    <link srcID="10166" trgID="10607" rel="pRr" directed="false" shadow="false" column="72897" shadowCol="109194" srcRow="2099" trgRow="4292" color="EX-dark-magenta" />
    <link srcID="10166" trgID="13905" rel="pRr" directed="false" shadow="false" column="72898" shadowCol="109195" srcRow="2099" trgRow="4911" color="EX-dark-green" />
    <link srcID="12325" trgID="10166" rel="pRr" directed="false" shadow="false" column="72899" shadowCol="109196" srcRow="4977" trgRow="2099" color="EX-blue-magenta" />
    <link srcID="11448" trgID="10166" rel="pRr" directed="false" shadow="false" column="72900" shadowCol="109197" srcRow="5288" trgRow="2099" color="EX-yellow-green" />
    <link srcID="11470" trgID="10166" rel="pRr" directed="false" shadow="false" column="72901" shadowCol="109198" srcRow="5342" trgRow="2099" color="EX-magenta" />
    <link srcID="10166" trgID="10998" rel="pRr" directed="false" shadow="false" column="72902" shadowCol="109199" srcRow="2099" trgRow="5374" color="EX-green" />
    <link srcID="10166" trgID="10943" rel="pRr" directed="false" shadow="false" column="72903" shadowCol="109200" srcRow="2099" trgRow="5429" color="EX-yellow" />
    <link srcID="12210" trgID="8832" rel="pRr" directed="false" shadow="false" column="72904" shadowCol="109201" srcRow="3000" trgRow="2100" color="EX-purple" />
    <link srcID="12647" trgID="8832" rel="pRr" directed="false" shadow="false" column="72905" shadowCol="109202" srcRow="3140" trgRow="2100" color="EX-dark-purple" />
    <link srcID="8832" trgID="13559" rel="pRr" directed="false" shadow="false" column="72906" shadowCol="109203" srcRow="2100" trgRow="3186" color="EX-dark-red" />
    <link srcID="8832" trgID="11202" rel="pRr" directed="false" shadow="false" column="72907" shadowCol="109204" srcRow="2100" trgRow="3224" color="EX-pale-green" />
    <link srcID="8832" trgID="11829" rel="pRr" directed="false" shadow="false" column="72908" shadowCol="109205" srcRow="2100" trgRow="3275" color="EX-pale-blue" />
    <link srcID="10738" trgID="8832" rel="pRr" directed="false" shadow="false" column="72909" shadowCol="109206" srcRow="3356" trgRow="2100" color="EX-dark-tan" />
    <link srcID="10769" trgID="8832" rel="pRr" directed="false" shadow="false" column="72910" shadowCol="109207" srcRow="3543" trgRow="2100" color="EX-pale-blue-magenta" />
    <link srcID="11594" trgID="8832" rel="pRr" directed="false" shadow="false" column="72911" shadowCol="109208" srcRow="3740" trgRow="2100" color="EX-pale-yellow orange" />
    <link srcID="8832" trgID="13071" rel="pRr" directed="false" shadow="false" column="72912" shadowCol="109209" srcRow="2100" trgRow="3872" color="EX-medium-magenta" />
    <link srcID="8832" trgID="10612" rel="pRr" directed="false" shadow="false" column="72913" shadowCol="109210" srcRow="2100" trgRow="4049" color="EX-pale-red" />
    <link srcID="11651" trgID="8832" rel="pRr" directed="false" shadow="false" column="72914" shadowCol="109211" srcRow="4133" trgRow="2100" color="EX-pale-cyan" />
    <link srcID="11177" trgID="8832" rel="pRr" directed="false" shadow="false" column="72915" shadowCol="109212" srcRow="4134" trgRow="2100" color="EX-pale-yellow-green" />
    <link srcID="8832" trgID="12088" rel="pRr" directed="false" shadow="false" column="72916" shadowCol="109213" srcRow="2100" trgRow="4172" color="EX-pale-purple" />
    <link srcID="8832" trgID="13941" rel="pRr" directed="false" shadow="false" column="72917" shadowCol="109214" srcRow="2100" trgRow="5117" color="EX-pale-magenta" />
    <link srcID="11157" trgID="8832" rel="pRr" directed="false" shadow="false" column="72918" shadowCol="109215" srcRow="5251" trgRow="2100" color="EX-pale-red-orange" />
    <link srcID="13101" trgID="8832" rel="pRr" directed="false" shadow="false" column="72919" shadowCol="109216" srcRow="5339" trgRow="2100" color="EX-blue" />
    <link srcID="12825" trgID="8832" rel="pRr" directed="false" shadow="false" column="72920" shadowCol="109217" srcRow="5402" trgRow="2100" color="EX-orange" />
    <link srcID="12549" trgID="8832" rel="pRr" directed="false" shadow="false" column="72921" shadowCol="109218" srcRow="5470" trgRow="2100" color="EX-dark-cyan" />
    <link srcID="8832" trgID="11609" rel="pRr" directed="false" shadow="false" column="72922" shadowCol="109219" srcRow="2100" trgRow="5539" color="EX-red" />
    <link srcID="8832" trgID="13599" rel="pRr" directed="false" shadow="false" column="72923" shadowCol="109220" srcRow="2100" trgRow="5570" color="EX-dark-orange" />
    <link srcID="8832" trgID="11421" rel="pRr" directed="false" shadow="false" column="72924" shadowCol="109221" srcRow="2100" trgRow="5649" color="EX-dark-gray-purple" />
    <link srcID="10823" trgID="10339" rel="pRr" directed="false" shadow="false" column="72925" shadowCol="109222" srcRow="2432" trgRow="2101" color="EX-cyan" />
    <link srcID="10339" trgID="11546" rel="pRr" directed="false" shadow="false" column="72926" shadowCol="109223" srcRow="2101" trgRow="2535" color="EX-yellow-orange" />
    <link srcID="10339" trgID="11586" rel="pRr" directed="false" shadow="false" column="72927" shadowCol="109224" srcRow="2101" trgRow="2613" color="EX-pure-blue" />
    <link srcID="10339" trgID="13367" rel="pRr" directed="false" shadow="false" column="72928" shadowCol="109225" srcRow="2101" trgRow="2660" color="EX-dark-yellow-green" />
    <link srcID="13974" trgID="10339" rel="pRr" directed="false" shadow="false" column="72929" shadowCol="109226" srcRow="2915" trgRow="2101" color="EX-dark-magenta" />
    <link srcID="10339" trgID="13504" rel="pRr" directed="false" shadow="false" column="72930" shadowCol="109227" srcRow="2101" trgRow="2982" color="EX-dark-green" />
    <link srcID="10339" trgID="12677" rel="pRr" directed="false" shadow="false" column="72931" shadowCol="109228" srcRow="2101" trgRow="3183" color="EX-blue-magenta" />
    <link srcID="11134" trgID="10339" rel="pRr" directed="false" shadow="false" column="72932" shadowCol="109229" srcRow="3188" trgRow="2101" color="EX-yellow-green" />
    <link srcID="10339" trgID="11796" rel="pRr" directed="false" shadow="false" column="72933" shadowCol="109230" srcRow="2101" trgRow="3193" color="EX-magenta" />
    <link srcID="12819" trgID="10339" rel="pRr" directed="false" shadow="false" column="72934" shadowCol="109231" srcRow="3204" trgRow="2101" color="EX-green" />
    <link srcID="11521" trgID="10339" rel="pRr" directed="false" shadow="false" column="72935" shadowCol="109232" srcRow="3205" trgRow="2101" color="EX-yellow" />
    <link srcID="11529" trgID="10339" rel="pRr" directed="false" shadow="false" column="72936" shadowCol="109233" srcRow="3226" trgRow="2101" color="EX-purple" />
    <link srcID="10339" trgID="11801" rel="pRr" directed="false" shadow="false" column="72937" shadowCol="109234" srcRow="2101" trgRow="3227" color="EX-dark-purple" />
    <link srcID="10339" trgID="11544" rel="pRr" directed="false" shadow="false" column="72938" shadowCol="109235" srcRow="2101" trgRow="3228" color="EX-dark-red" />
    <link srcID="10339" trgID="13952" rel="pRr" directed="false" shadow="false" column="72939" shadowCol="109236" srcRow="2101" trgRow="3237" color="EX-pale-green" />
    <link srcID="11622" trgID="10339" rel="pRr" directed="false" shadow="false" column="72940" shadowCol="109237" srcRow="3238" trgRow="2101" color="EX-pale-blue" />
    <link srcID="11425" trgID="10339" rel="pRr" directed="false" shadow="false" column="72941" shadowCol="109238" srcRow="3256" trgRow="2101" color="EX-dark-tan" />
    <link srcID="10339" trgID="13100" rel="pRr" directed="false" shadow="false" column="72942" shadowCol="109239" srcRow="2101" trgRow="3260" color="EX-pale-blue-magenta" />
    <link srcID="10339" trgID="11892" rel="pRr" directed="false" shadow="false" column="72943" shadowCol="109240" srcRow="2101" trgRow="3266" color="EX-pale-yellow orange" />
    <link srcID="10339" trgID="11571" rel="pRr" directed="false" shadow="false" column="72944" shadowCol="109241" srcRow="2101" trgRow="3312" color="EX-medium-magenta" />
    <link srcID="11111" trgID="10339" rel="pRr" directed="false" shadow="false" column="72945" shadowCol="109242" srcRow="3422" trgRow="2101" color="EX-pale-red" />
    <link srcID="10339" trgID="11280" rel="pRr" directed="false" shadow="false" column="72946" shadowCol="109243" srcRow="2101" trgRow="3437" color="EX-pale-cyan" />
    <link srcID="13156" trgID="10339" rel="pRr" directed="false" shadow="false" column="72947" shadowCol="109244" srcRow="3490" trgRow="2101" color="EX-pale-yellow-green" />
    <link srcID="10339" trgID="14001" rel="pRr" directed="false" shadow="false" column="72948" shadowCol="109245" srcRow="2101" trgRow="3498" color="EX-pale-purple" />
    <link srcID="12547" trgID="10339" rel="pRr" directed="false" shadow="false" column="72949" shadowCol="109246" srcRow="3605" trgRow="2101" color="EX-pale-magenta" />
    <link srcID="10339" trgID="11592" rel="pRr" directed="false" shadow="false" column="72950" shadowCol="109247" srcRow="2101" trgRow="3640" color="EX-pale-red-orange" />
    <link srcID="13142" trgID="10339" rel="pRr" directed="false" shadow="false" column="72951" shadowCol="109248" srcRow="3672" trgRow="2101" color="EX-blue" />
    <link srcID="10339" trgID="11697" rel="pRr" directed="false" shadow="false" column="72952" shadowCol="109249" srcRow="2101" trgRow="3680" color="EX-orange" />
    <link srcID="10339" trgID="11569" rel="pRr" directed="false" shadow="false" column="72953" shadowCol="109250" srcRow="2101" trgRow="3702" color="EX-dark-cyan" />
    <link srcID="10339" trgID="11119" rel="pRr" directed="false" shadow="false" column="72954" shadowCol="109251" srcRow="2101" trgRow="3752" color="EX-red" />
    <link srcID="13183" trgID="10339" rel="pRr" directed="false" shadow="false" column="72955" shadowCol="109252" srcRow="3807" trgRow="2101" color="EX-dark-orange" />
    <link srcID="10339" trgID="13626" rel="pRr" directed="false" shadow="false" column="72956" shadowCol="109253" srcRow="2101" trgRow="3816" color="EX-dark-gray-purple" />
    <link srcID="10339" trgID="11103" rel="pRr" directed="false" shadow="false" column="72957" shadowCol="109254" srcRow="2101" trgRow="3817" color="EX-cyan" />
    <link srcID="10339" trgID="12234" rel="pRr" directed="false" shadow="false" column="72958" shadowCol="109255" srcRow="2101" trgRow="3970" color="EX-yellow-orange" />
    <link srcID="10339" trgID="11565" rel="pRr" directed="false" shadow="false" column="72959" shadowCol="109256" srcRow="2101" trgRow="4067" color="EX-pure-blue" />
    <link srcID="11531" trgID="10339" rel="pRr" directed="false" shadow="false" column="72960" shadowCol="109257" srcRow="4085" trgRow="2101" color="EX-dark-yellow-green" />
    <link srcID="11525" trgID="10339" rel="pRr" directed="false" shadow="false" column="72961" shadowCol="109258" srcRow="4102" trgRow="2101" color="EX-dark-magenta" />
    <link srcID="10339" trgID="11541" rel="pRr" directed="false" shadow="false" column="72962" shadowCol="109259" srcRow="2101" trgRow="4135" color="EX-dark-green" />
    <link srcID="10339" trgID="13757" rel="pRr" directed="false" shadow="false" column="72963" shadowCol="109260" srcRow="2101" trgRow="4205" color="EX-blue-magenta" />
    <link srcID="10339" trgID="11611" rel="pRr" directed="false" shadow="false" column="72964" shadowCol="109261" srcRow="2101" trgRow="4217" color="EX-yellow-green" />
    <link srcID="10339" trgID="11567" rel="pRr" directed="false" shadow="false" column="72965" shadowCol="109262" srcRow="2101" trgRow="4308" color="EX-magenta" />
    <link srcID="10339" trgID="13323" rel="pRr" directed="false" shadow="false" column="72966" shadowCol="109263" srcRow="2101" trgRow="4381" color="EX-green" />
    <link srcID="10339" trgID="13549" rel="pRr" directed="false" shadow="false" column="72967" shadowCol="109264" srcRow="2101" trgRow="4398" color="EX-yellow" />
    <link srcID="12731" trgID="10339" rel="pRr" directed="false" shadow="false" column="72968" shadowCol="109265" srcRow="4498" trgRow="2101" color="EX-purple" />
    <link srcID="10339" trgID="13505" rel="pRr" directed="false" shadow="false" column="72969" shadowCol="109266" srcRow="2101" trgRow="4705" color="EX-dark-purple" />
    <link srcID="10339" trgID="13091" rel="pRr" directed="false" shadow="false" column="72970" shadowCol="109267" srcRow="2101" trgRow="4721" color="EX-dark-red" />
    <link srcID="10339" trgID="11576" rel="pRr" directed="false" shadow="false" column="72971" shadowCol="109268" srcRow="2101" trgRow="4882" color="EX-pale-green" />
    <link srcID="10339" trgID="12074" rel="pRr" directed="false" shadow="false" column="72972" shadowCol="109269" srcRow="2101" trgRow="4886" color="EX-pale-blue" />
    <link srcID="10339" trgID="12684" rel="pRr" directed="false" shadow="false" column="72973" shadowCol="109270" srcRow="2101" trgRow="4904" color="EX-dark-tan" />
    <link srcID="10339" trgID="13912" rel="pRr" directed="false" shadow="false" column="72974" shadowCol="109271" srcRow="2101" trgRow="4905" color="EX-pale-blue-magenta" />
    <link srcID="10339" trgID="13188" rel="pRr" directed="false" shadow="false" column="72975" shadowCol="109272" srcRow="2101" trgRow="4919" color="EX-pale-yellow orange" />
    <link srcID="12494" trgID="10339" rel="pRr" directed="false" shadow="false" column="72976" shadowCol="109273" srcRow="4951" trgRow="2101" color="EX-medium-magenta" />
    <link srcID="11136" trgID="10339" rel="pRr" directed="false" shadow="false" column="72977" shadowCol="109274" srcRow="5027" trgRow="2101" color="EX-pale-red" />
    <link srcID="10339" trgID="11977" rel="pRr" directed="false" shadow="false" column="72978" shadowCol="109275" srcRow="2101" trgRow="5045" color="EX-pale-cyan" />
    <link srcID="12707" trgID="10339" rel="pRr" directed="false" shadow="false" column="72979" shadowCol="109276" srcRow="5079" trgRow="2101" color="EX-pale-yellow-green" />
    <link srcID="12695" trgID="10339" rel="pRr" directed="false" shadow="false" column="72980" shadowCol="109277" srcRow="5175" trgRow="2101" color="EX-pale-purple" />
    <link srcID="11147" trgID="10339" rel="pRr" directed="false" shadow="false" column="72981" shadowCol="109278" srcRow="5260" trgRow="2101" color="EX-pale-magenta" />
    <link srcID="12990" trgID="10339" rel="pRr" directed="false" shadow="false" column="72982" shadowCol="109279" srcRow="5283" trgRow="2101" color="EX-pale-red-orange" />
    <link srcID="10339" trgID="13499" rel="pRr" directed="false" shadow="false" column="72983" shadowCol="109280" srcRow="2101" trgRow="5309" color="EX-blue" />
    <link srcID="10339" trgID="13386" rel="pRr" directed="false" shadow="false" column="72984" shadowCol="109281" srcRow="2101" trgRow="5310" color="EX-orange" />
    <link srcID="10339" trgID="14002" rel="pRr" directed="false" shadow="false" column="72985" shadowCol="109282" srcRow="2101" trgRow="5328" color="EX-dark-cyan" />
    <link srcID="10339" trgID="10610" rel="pRr" directed="false" shadow="false" column="72986" shadowCol="109283" srcRow="2101" trgRow="5335" color="EX-red" />
    <link srcID="10339" trgID="11143" rel="pRr" directed="false" shadow="false" column="72987" shadowCol="109284" srcRow="2101" trgRow="5535" color="EX-dark-orange" />
    <link srcID="11536" trgID="10339" rel="pRr" directed="false" shadow="false" column="72988" shadowCol="109285" srcRow="5662" trgRow="2101" color="EX-dark-gray-purple" />
    <link srcID="10339" trgID="13954" rel="pRr" directed="false" shadow="false" column="72989" shadowCol="109286" srcRow="2101" trgRow="5695" color="EX-cyan" />
    <link srcID="10339" trgID="11132" rel="pRr" directed="false" shadow="false" column="72990" shadowCol="109287" srcRow="2101" trgRow="5730" color="EX-yellow-orange" />
    <link srcID="10339" trgID="11573" rel="pRr" directed="false" shadow="false" column="72991" shadowCol="109288" srcRow="2101" trgRow="5782" color="EX-pure-blue" />
    <link srcID="10339" trgID="10620" rel="pRr" directed="false" shadow="false" column="72992" shadowCol="109289" srcRow="2101" trgRow="5824" color="EX-dark-yellow-green" />
    <link srcID="9939" trgID="13583" rel="pRr" directed="false" shadow="false" column="72993" shadowCol="109290" srcRow="2102" trgRow="2406" color="EX-dark-magenta" />
    <link srcID="13944" trgID="9939" rel="pRr" directed="false" shadow="false" column="72994" shadowCol="109291" srcRow="2408" trgRow="2102" color="EX-dark-green" />
    <link srcID="9939" trgID="11834" rel="pRr" directed="false" shadow="false" column="72995" shadowCol="109292" srcRow="2102" trgRow="2416" color="EX-blue-magenta" />
    <link srcID="9939" trgID="12578" rel="pRr" directed="false" shadow="false" column="72996" shadowCol="109293" srcRow="2102" trgRow="2928" color="EX-yellow-green" />
    <link srcID="9939" trgID="11130" rel="pRr" directed="false" shadow="false" column="72997" shadowCol="109294" srcRow="2102" trgRow="3214" color="EX-magenta" />
    <link srcID="9939" trgID="13083" rel="pRr" directed="false" shadow="false" column="72998" shadowCol="109295" srcRow="2102" trgRow="3301" color="EX-green" />
    <link srcID="10724" trgID="9939" rel="pRr" directed="false" shadow="false" column="72999" shadowCol="109296" srcRow="3368" trgRow="2102" color="EX-yellow" />
    <link srcID="11866" trgID="9939" rel="pRr" directed="false" shadow="false" column="73000" shadowCol="109297" srcRow="3378" trgRow="2102" color="EX-purple" />
    <link srcID="9939" trgID="13667" rel="pRr" directed="false" shadow="false" column="73001" shadowCol="109298" srcRow="2102" trgRow="3383" color="EX-dark-purple" />
    <link srcID="11600" trgID="9939" rel="pRr" directed="false" shadow="false" column="73002" shadowCol="109299" srcRow="3411" trgRow="2102" color="EX-dark-red" />
    <link srcID="9939" trgID="13767" rel="pRr" directed="false" shadow="false" column="73003" shadowCol="109300" srcRow="2102" trgRow="3436" color="EX-pale-green" />
    <link srcID="13029" trgID="9939" rel="pRr" directed="false" shadow="false" column="73004" shadowCol="109301" srcRow="3455" trgRow="2102" color="EX-pale-blue" />
    <link srcID="10862" trgID="9939" rel="pRr" directed="false" shadow="false" column="73005" shadowCol="109302" srcRow="3674" trgRow="2102" color="EX-dark-tan" />
    <link srcID="11813" trgID="9939" rel="pRr" directed="false" shadow="false" column="73006" shadowCol="109303" srcRow="3895" trgRow="2102" color="EX-pale-blue-magenta" />
    <link srcID="11537" trgID="9939" rel="pRr" directed="false" shadow="false" column="73007" shadowCol="109304" srcRow="3925" trgRow="2102" color="EX-pale-yellow orange" />
    <link srcID="11802" trgID="9939" rel="pRr" directed="false" shadow="false" column="73008" shadowCol="109305" srcRow="4029" trgRow="2102" color="EX-medium-magenta" />
    <link srcID="11945" trgID="9939" rel="pRr" directed="false" shadow="false" column="73009" shadowCol="109306" srcRow="4088" trgRow="2102" color="EX-pale-red" />
    <link srcID="12341" trgID="9939" rel="pRr" directed="false" shadow="false" column="73010" shadowCol="109307" srcRow="4202" trgRow="2102" color="EX-pale-cyan" />
    <link srcID="13463" trgID="9939" rel="pRr" directed="false" shadow="false" column="73011" shadowCol="109308" srcRow="5320" trgRow="2102" color="EX-pale-yellow-green" />
    <link srcID="9939" trgID="10955" rel="pRr" directed="false" shadow="false" column="73012" shadowCol="109309" srcRow="2102" trgRow="5615" color="EX-pale-purple" />
    <link srcID="9458" trgID="13936" rel="pRr" directed="false" shadow="false" column="73013" shadowCol="109310" srcRow="2103" trgRow="2527" color="EX-pale-magenta" />
    <link srcID="9458" trgID="12920" rel="pRr" directed="false" shadow="false" column="73014" shadowCol="109311" srcRow="2103" trgRow="5706" color="EX-pale-red-orange" />
    <link srcID="9677" trgID="12795" rel="pRr" directed="false" shadow="false" column="73015" shadowCol="109312" srcRow="2104" trgRow="3281" color="EX-blue" />
    <link srcID="9677" trgID="11284" rel="pRr" directed="false" shadow="false" column="73016" shadowCol="109313" srcRow="2104" trgRow="3282" color="EX-orange" />
    <link srcID="9081" trgID="11796" rel="pRr" directed="false" shadow="false" column="73017" shadowCol="109314" srcRow="2105" trgRow="3193" color="EX-dark-cyan" />
    <link srcID="12554" trgID="9081" rel="pRr" directed="false" shadow="false" column="73018" shadowCol="109315" srcRow="3229" trgRow="2105" color="EX-red" />
    <link srcID="11425" trgID="9081" rel="pRr" directed="false" shadow="false" column="73019" shadowCol="109316" srcRow="3256" trgRow="2105" color="EX-dark-orange" />
    <link srcID="11539" trgID="9081" rel="pRr" directed="false" shadow="false" column="73020" shadowCol="109317" srcRow="4060" trgRow="2105" color="EX-dark-gray-purple" />
    <link srcID="9828" trgID="13377" rel="pRr" directed="false" shadow="false" column="73021" shadowCol="109318" srcRow="2106" trgRow="2396" color="EX-cyan" />
    <link srcID="9828" trgID="10719" rel="pRr" directed="false" shadow="false" column="73022" shadowCol="109319" srcRow="2106" trgRow="3296" color="EX-yellow-orange" />
    <link srcID="9828" trgID="10715" rel="pRr" directed="false" shadow="false" column="73023" shadowCol="109320" srcRow="2106" trgRow="3297" color="EX-pure-blue" />
    <link srcID="12958" trgID="9828" rel="pRr" directed="false" shadow="false" column="73024" shadowCol="109321" srcRow="3298" trgRow="2106" color="EX-dark-yellow-green" />
    <link srcID="9828" trgID="13950" rel="pRr" directed="false" shadow="false" column="73025" shadowCol="109322" srcRow="2106" trgRow="3299" color="EX-dark-magenta" />
    <link srcID="9828" trgID="13620" rel="pRr" directed="false" shadow="false" column="73026" shadowCol="109323" srcRow="2106" trgRow="4196" color="EX-dark-green" />
    <link srcID="9932" trgID="13377" rel="pRr" directed="false" shadow="false" column="73027" shadowCol="109324" srcRow="2107" trgRow="2396" color="EX-blue-magenta" />
    <link srcID="9932" trgID="10719" rel="pRr" directed="false" shadow="false" column="73028" shadowCol="109325" srcRow="2107" trgRow="3296" color="EX-yellow-green" />
    <link srcID="10715" trgID="9932" rel="pRr" directed="false" shadow="false" column="73029" shadowCol="109326" srcRow="3297" trgRow="2107" color="EX-magenta" />
    <link srcID="12958" trgID="9932" rel="pRr" directed="false" shadow="false" column="73030" shadowCol="109327" srcRow="3298" trgRow="2107" color="EX-green" />
    <link srcID="9932" trgID="13950" rel="pRr" directed="false" shadow="false" column="73031" shadowCol="109328" srcRow="2107" trgRow="3299" color="EX-yellow" />
    <link srcID="12056" trgID="9932" rel="pRr" directed="false" shadow="false" column="73032" shadowCol="109329" srcRow="5063" trgRow="2107" color="EX-purple" />
    <link srcID="10571" trgID="13377" rel="pRr" directed="false" shadow="false" column="73033" shadowCol="109330" srcRow="2108" trgRow="2396" color="EX-dark-purple" />
    <link srcID="10571" trgID="10719" rel="pRr" directed="false" shadow="false" column="73034" shadowCol="109331" srcRow="2108" trgRow="3296" color="EX-dark-red" />
    <link srcID="12958" trgID="10571" rel="pRr" directed="false" shadow="false" column="73035" shadowCol="109332" srcRow="3298" trgRow="2108" color="EX-pale-green" />
    <link srcID="10571" trgID="13950" rel="pRr" directed="false" shadow="false" column="73036" shadowCol="109333" srcRow="2108" trgRow="3299" color="EX-pale-blue" />
    <link srcID="9829" trgID="10719" rel="pRr" directed="false" shadow="false" column="73037" shadowCol="109334" srcRow="2109" trgRow="3296" color="EX-dark-tan" />
    <link srcID="9829" trgID="10715" rel="pRr" directed="false" shadow="false" column="73038" shadowCol="109335" srcRow="2109" trgRow="3297" color="EX-pale-blue-magenta" />
    <link srcID="9829" trgID="13950" rel="pRr" directed="false" shadow="false" column="73039" shadowCol="109336" srcRow="2109" trgRow="3299" color="EX-pale-yellow orange" />
    <link srcID="8377" trgID="10719" rel="pRr" directed="false" shadow="false" column="73040" shadowCol="109337" srcRow="2110" trgRow="3296" color="EX-medium-magenta" />
    <link srcID="8377" trgID="10715" rel="pRr" directed="false" shadow="false" column="73041" shadowCol="109338" srcRow="2110" trgRow="3297" color="EX-pale-red" />
    <link srcID="13851" trgID="9380" rel="pRr" directed="false" shadow="false" column="73042" shadowCol="109339" srcRow="3149" trgRow="2111" color="EX-pale-cyan" />
    <link srcID="9380" trgID="13088" rel="pRr" directed="false" shadow="false" column="73043" shadowCol="109340" srcRow="2111" trgRow="3262" color="EX-pale-yellow-green" />
    <link srcID="9380" trgID="11377" rel="pRr" directed="false" shadow="false" column="73044" shadowCol="109341" srcRow="2111" trgRow="3300" color="EX-pale-purple" />
    <link srcID="9380" trgID="11210" rel="pRr" directed="false" shadow="false" column="73045" shadowCol="109342" srcRow="2111" trgRow="3303" color="EX-pale-magenta" />
    <link srcID="11408" trgID="9380" rel="pRr" directed="false" shadow="false" column="73046" shadowCol="109343" srcRow="3342" trgRow="2111" color="EX-pale-red-orange" />
    <link srcID="9380" trgID="11188" rel="pRr" directed="false" shadow="false" column="73047" shadowCol="109344" srcRow="2111" trgRow="3540" color="EX-blue" />
    <link srcID="9380" trgID="11003" rel="pRr" directed="false" shadow="false" column="73048" shadowCol="109345" srcRow="2111" trgRow="3541" color="EX-orange" />
    <link srcID="10669" trgID="9380" rel="pRr" directed="false" shadow="false" column="73049" shadowCol="109346" srcRow="4026" trgRow="2111" color="EX-dark-cyan" />
    <link srcID="9380" trgID="11370" rel="pRr" directed="false" shadow="false" column="73050" shadowCol="109347" srcRow="2111" trgRow="4068" color="EX-red" />
    <link srcID="9380" trgID="12198" rel="pRr" directed="false" shadow="false" column="73051" shadowCol="109348" srcRow="2111" trgRow="4816" color="EX-dark-orange" />
    <link srcID="9380" trgID="13630" rel="pRr" directed="false" shadow="false" column="73052" shadowCol="109349" srcRow="2111" trgRow="4991" color="EX-dark-gray-purple" />
    <link srcID="12708" trgID="9380" rel="pRr" directed="false" shadow="false" column="73053" shadowCol="109350" srcRow="5029" trgRow="2111" color="EX-cyan" />
    <link srcID="12306" trgID="9380" rel="pRr" directed="false" shadow="false" column="73054" shadowCol="109351" srcRow="5571" trgRow="2111" color="EX-yellow-orange" />
    <link srcID="9080" trgID="11377" rel="pRr" directed="false" shadow="false" column="73055" shadowCol="109352" srcRow="2112" trgRow="3300" color="EX-pure-blue" />
    <link srcID="10272" trgID="11546" rel="pRr" directed="false" shadow="false" column="73056" shadowCol="109353" srcRow="2113" trgRow="2535" color="EX-dark-yellow-green" />
    <link srcID="10272" trgID="11586" rel="pRr" directed="false" shadow="false" column="73057" shadowCol="109354" srcRow="2113" trgRow="2613" color="EX-dark-magenta" />
    <link srcID="10272" trgID="11828" rel="pRr" directed="false" shadow="false" column="73058" shadowCol="109355" srcRow="2113" trgRow="3178" color="EX-dark-green" />
    <link srcID="10272" trgID="11796" rel="pRr" directed="false" shadow="false" column="73059" shadowCol="109356" srcRow="2113" trgRow="3193" color="EX-blue-magenta" />
    <link srcID="10272" trgID="11521" rel="pRr" directed="false" shadow="false" column="73060" shadowCol="109357" srcRow="2113" trgRow="3205" color="EX-yellow-green" />
    <link srcID="10272" trgID="11529" rel="pRr" directed="false" shadow="false" column="73061" shadowCol="109358" srcRow="2113" trgRow="3226" color="EX-magenta" />
    <link srcID="10272" trgID="11544" rel="pRr" directed="false" shadow="false" column="73062" shadowCol="109359" srcRow="2113" trgRow="3228" color="EX-green" />
    <link srcID="10272" trgID="11571" rel="pRr" directed="false" shadow="false" column="73063" shadowCol="109360" srcRow="2113" trgRow="3312" color="EX-yellow" />
    <link srcID="10272" trgID="11559" rel="pRr" directed="false" shadow="false" column="73064" shadowCol="109361" srcRow="2113" trgRow="3322" color="EX-purple" />
    <link srcID="10272" trgID="11783" rel="pRr" directed="false" shadow="false" column="73065" shadowCol="109362" srcRow="2113" trgRow="3489" color="EX-dark-purple" />
    <link srcID="10272" trgID="11592" rel="pRr" directed="false" shadow="false" column="73066" shadowCol="109363" srcRow="2113" trgRow="3640" color="EX-dark-red" />
    <link srcID="10272" trgID="11569" rel="pRr" directed="false" shadow="false" column="73067" shadowCol="109364" srcRow="2113" trgRow="3702" color="EX-pale-green" />
    <link srcID="10272" trgID="11539" rel="pRr" directed="false" shadow="false" column="73068" shadowCol="109365" srcRow="2113" trgRow="4060" color="EX-pale-blue" />
    <link srcID="10272" trgID="11565" rel="pRr" directed="false" shadow="false" column="73069" shadowCol="109366" srcRow="2113" trgRow="4067" color="EX-dark-tan" />
    <link srcID="10272" trgID="11531" rel="pRr" directed="false" shadow="false" column="73070" shadowCol="109367" srcRow="2113" trgRow="4085" color="EX-pale-blue-magenta" />
    <link srcID="10272" trgID="11525" rel="pRr" directed="false" shadow="false" column="73071" shadowCol="109368" srcRow="2113" trgRow="4102" color="EX-pale-yellow orange" />
    <link srcID="10272" trgID="11541" rel="pRr" directed="false" shadow="false" column="73072" shadowCol="109369" srcRow="2113" trgRow="4135" color="EX-medium-magenta" />
    <link srcID="10272" trgID="11611" rel="pRr" directed="false" shadow="false" column="73073" shadowCol="109370" srcRow="2113" trgRow="4217" color="EX-pale-red" />
    <link srcID="10272" trgID="11567" rel="pRr" directed="false" shadow="false" column="73074" shadowCol="109371" srcRow="2113" trgRow="4308" color="EX-pale-cyan" />
    <link srcID="10272" trgID="11182" rel="pRr" directed="false" shadow="false" column="73075" shadowCol="109372" srcRow="2113" trgRow="4320" color="EX-pale-yellow-green" />
    <link srcID="10272" trgID="13323" rel="pRr" directed="false" shadow="false" column="73076" shadowCol="109373" srcRow="2113" trgRow="4381" color="EX-pale-purple" />
    <link srcID="10272" trgID="11400" rel="pRr" directed="false" shadow="false" column="73077" shadowCol="109374" srcRow="2113" trgRow="4401" color="EX-pale-magenta" />
    <link srcID="10272" trgID="11591" rel="pRr" directed="false" shadow="false" column="73078" shadowCol="109375" srcRow="2113" trgRow="4578" color="EX-pale-red-orange" />
    <link srcID="10272" trgID="11576" rel="pRr" directed="false" shadow="false" column="73079" shadowCol="109376" srcRow="2113" trgRow="4882" color="EX-blue" />
    <link srcID="10272" trgID="12684" rel="pRr" directed="false" shadow="false" column="73080" shadowCol="109377" srcRow="2113" trgRow="4904" color="EX-orange" />
    <link srcID="10272" trgID="13912" rel="pRr" directed="false" shadow="false" column="73081" shadowCol="109378" srcRow="2113" trgRow="4905" color="EX-dark-cyan" />
    <link srcID="10272" trgID="11589" rel="pRr" directed="false" shadow="false" column="73082" shadowCol="109379" srcRow="2113" trgRow="5127" color="EX-red" />
    <link srcID="10272" trgID="11157" rel="pRr" directed="false" shadow="false" column="73083" shadowCol="109380" srcRow="2113" trgRow="5251" color="EX-dark-orange" />
    <link srcID="10272" trgID="10610" rel="pRr" directed="false" shadow="false" column="73084" shadowCol="109381" srcRow="2113" trgRow="5335" color="EX-dark-gray-purple" />
    <link srcID="10272" trgID="11143" rel="pRr" directed="false" shadow="false" column="73085" shadowCol="109382" srcRow="2113" trgRow="5535" color="EX-cyan" />
    <link srcID="10272" trgID="11536" rel="pRr" directed="false" shadow="false" column="73086" shadowCol="109383" srcRow="2113" trgRow="5662" color="EX-yellow-orange" />
    <link srcID="10272" trgID="11573" rel="pRr" directed="false" shadow="false" column="73087" shadowCol="109384" srcRow="2113" trgRow="5782" color="EX-pure-blue" />
    <link srcID="10272" trgID="11533" rel="pRr" directed="false" shadow="false" column="73088" shadowCol="109385" srcRow="2113" trgRow="5806" color="EX-dark-yellow-green" />
    <link srcID="11699" trgID="8418" rel="pRr" directed="false" shadow="false" column="73089" shadowCol="109386" srcRow="5060" trgRow="2114" color="EX-dark-magenta" />
    <link srcID="8294" trgID="12353" rel="pRr" directed="false" shadow="false" column="73090" shadowCol="109387" srcRow="2115" trgRow="2601" color="EX-dark-green" />
    <link srcID="8294" trgID="11313" rel="pRr" directed="false" shadow="false" column="73091" shadowCol="109388" srcRow="2115" trgRow="3248" color="EX-blue-magenta" />
    <link srcID="8294" trgID="10605" rel="pRr" directed="false" shadow="false" column="73092" shadowCol="109389" srcRow="2115" trgRow="3351" color="EX-yellow-green" />
    <link srcID="8294" trgID="13698" rel="pRr" directed="false" shadow="false" column="73093" shadowCol="109390" srcRow="2115" trgRow="3483" color="EX-magenta" />
    <link srcID="8294" trgID="11257" rel="pRr" directed="false" shadow="false" column="73094" shadowCol="109391" srcRow="2115" trgRow="3486" color="EX-green" />
    <link srcID="8294" trgID="10622" rel="pRr" directed="false" shadow="false" column="73095" shadowCol="109392" srcRow="2115" trgRow="3520" color="EX-yellow" />
    <link srcID="8294" trgID="13788" rel="pRr" directed="false" shadow="false" column="73096" shadowCol="109393" srcRow="2115" trgRow="3582" color="EX-purple" />
    <link srcID="8294" trgID="11569" rel="pRr" directed="false" shadow="false" column="73097" shadowCol="109394" srcRow="2115" trgRow="3702" color="EX-dark-purple" />
    <link srcID="8294" trgID="10733" rel="pRr" directed="false" shadow="false" column="73098" shadowCol="109395" srcRow="2115" trgRow="3742" color="EX-dark-red" />
    <link srcID="8294" trgID="12140" rel="pRr" directed="false" shadow="false" column="73099" shadowCol="109396" srcRow="2115" trgRow="3792" color="EX-pale-green" />
    <link srcID="8294" trgID="12589" rel="pRr" directed="false" shadow="false" column="73100" shadowCol="109397" srcRow="2115" trgRow="3911" color="EX-pale-blue" />
    <link srcID="8294" trgID="11550" rel="pRr" directed="false" shadow="false" column="73101" shadowCol="109398" srcRow="2115" trgRow="4043" color="EX-dark-tan" />
    <link srcID="8294" trgID="11661" rel="pRr" directed="false" shadow="false" column="73102" shadowCol="109399" srcRow="2115" trgRow="4053" color="EX-pale-blue-magenta" />
    <link srcID="8294" trgID="11172" rel="pRr" directed="false" shadow="false" column="73103" shadowCol="109400" srcRow="2115" trgRow="4072" color="EX-pale-yellow orange" />
    <link srcID="11531" trgID="8294" rel="pRr" directed="false" shadow="false" column="73104" shadowCol="109401" srcRow="4085" trgRow="2115" color="EX-medium-magenta" />
    <link srcID="8294" trgID="10613" rel="pRr" directed="false" shadow="false" column="73105" shadowCol="109402" srcRow="2115" trgRow="4103" color="EX-pale-red" />
    <link srcID="8294" trgID="10921" rel="pRr" directed="false" shadow="false" column="73106" shadowCol="109403" srcRow="2115" trgRow="4118" color="EX-pale-cyan" />
    <link srcID="8294" trgID="12062" rel="pRr" directed="false" shadow="false" column="73107" shadowCol="109404" srcRow="2115" trgRow="4145" color="EX-pale-yellow-green" />
    <link srcID="8294" trgID="12341" rel="pRr" directed="false" shadow="false" column="73108" shadowCol="109405" srcRow="2115" trgRow="4202" color="EX-pale-purple" />
    <link srcID="8294" trgID="12297" rel="pRr" directed="false" shadow="false" column="73109" shadowCol="109406" srcRow="2115" trgRow="4223" color="EX-pale-magenta" />
    <link srcID="8294" trgID="10919" rel="pRr" directed="false" shadow="false" column="73110" shadowCol="109407" srcRow="2115" trgRow="4239" color="EX-pale-red-orange" />
    <link srcID="8294" trgID="12574" rel="pRr" directed="false" shadow="false" column="73111" shadowCol="109408" srcRow="2115" trgRow="4245" color="EX-blue" />
    <link srcID="8294" trgID="12782" rel="pRr" directed="false" shadow="false" column="73112" shadowCol="109409" srcRow="2115" trgRow="4262" color="EX-orange" />
    <link srcID="8294" trgID="12288" rel="pRr" directed="false" shadow="false" column="73113" shadowCol="109410" srcRow="2115" trgRow="4327" color="EX-dark-cyan" />
    <link srcID="8294" trgID="12896" rel="pRr" directed="false" shadow="false" column="73114" shadowCol="109411" srcRow="2115" trgRow="4335" color="EX-red" />
    <link srcID="8294" trgID="10723" rel="pRr" directed="false" shadow="false" column="73115" shadowCol="109412" srcRow="2115" trgRow="4395" color="EX-dark-orange" />
    <link srcID="8294" trgID="13304" rel="pRr" directed="false" shadow="false" column="73116" shadowCol="109413" srcRow="2115" trgRow="4480" color="EX-dark-gray-purple" />
    <link srcID="13166" trgID="8294" rel="pRr" directed="false" shadow="false" column="73117" shadowCol="109414" srcRow="4491" trgRow="2115" color="EX-cyan" />
    <link srcID="8294" trgID="13659" rel="pRr" directed="false" shadow="false" column="73118" shadowCol="109415" srcRow="2115" trgRow="4891" color="EX-yellow-orange" />
    <link srcID="8294" trgID="10623" rel="pRr" directed="false" shadow="false" column="73119" shadowCol="109416" srcRow="2115" trgRow="4932" color="EX-pure-blue" />
    <link srcID="8294" trgID="11911" rel="pRr" directed="false" shadow="false" column="73120" shadowCol="109417" srcRow="2115" trgRow="4975" color="EX-dark-yellow-green" />
    <link srcID="8294" trgID="11178" rel="pRr" directed="false" shadow="false" column="73121" shadowCol="109418" srcRow="2115" trgRow="4998" color="EX-dark-magenta" />
    <link srcID="8294" trgID="14036" rel="pRr" directed="false" shadow="false" column="73122" shadowCol="109419" srcRow="2115" trgRow="5003" color="EX-dark-green" />
    <link srcID="8294" trgID="12520" rel="pRr" directed="false" shadow="false" column="73123" shadowCol="109420" srcRow="2115" trgRow="5015" color="EX-blue-magenta" />
    <link srcID="8294" trgID="13255" rel="pRr" directed="false" shadow="false" column="73124" shadowCol="109421" srcRow="2115" trgRow="5051" color="EX-yellow-green" />
    <link srcID="8294" trgID="13216" rel="pRr" directed="false" shadow="false" column="73125" shadowCol="109422" srcRow="2115" trgRow="5151" color="EX-magenta" />
    <link srcID="8294" trgID="11223" rel="pRr" directed="false" shadow="false" column="73126" shadowCol="109423" srcRow="2115" trgRow="5164" color="EX-green" />
    <link srcID="8294" trgID="11233" rel="pRr" directed="false" shadow="false" column="73127" shadowCol="109424" srcRow="2115" trgRow="5179" color="EX-yellow" />
    <link srcID="8294" trgID="12379" rel="pRr" directed="false" shadow="false" column="73128" shadowCol="109425" srcRow="2115" trgRow="5256" color="EX-purple" />
    <link srcID="8294" trgID="13012" rel="pRr" directed="false" shadow="false" column="73129" shadowCol="109426" srcRow="2115" trgRow="5259" color="EX-dark-purple" />
    <link srcID="8294" trgID="11865" rel="pRr" directed="false" shadow="false" column="73130" shadowCol="109427" srcRow="2115" trgRow="5311" color="EX-dark-red" />
    <link srcID="8294" trgID="13702" rel="pRr" directed="false" shadow="false" column="73131" shadowCol="109428" srcRow="2115" trgRow="5463" color="EX-pale-green" />
    <link srcID="8294" trgID="13707" rel="pRr" directed="false" shadow="false" column="73132" shadowCol="109429" srcRow="2115" trgRow="5543" color="EX-pale-blue" />
    <link srcID="9028" trgID="11867" rel="pRr" directed="false" shadow="false" column="73133" shadowCol="109430" srcRow="2116" trgRow="3161" color="EX-dark-tan" />
    <link srcID="13165" trgID="8996" rel="pRr" directed="false" shadow="false" column="73134" shadowCol="109431" srcRow="2577" trgRow="2117" color="EX-pale-blue-magenta" />
    <link srcID="12625" trgID="8996" rel="pRr" directed="false" shadow="false" column="73135" shadowCol="109432" srcRow="4193" trgRow="2117" color="EX-pale-yellow orange" />
    <link srcID="13928" trgID="8996" rel="pRr" directed="false" shadow="false" column="73136" shadowCol="109433" srcRow="4271" trgRow="2117" color="EX-medium-magenta" />
    <link srcID="13127" trgID="8996" rel="pRr" directed="false" shadow="false" column="73137" shadowCol="109434" srcRow="4585" trgRow="2117" color="EX-pale-red" />
    <link srcID="13128" trgID="8996" rel="pRr" directed="false" shadow="false" column="73138" shadowCol="109435" srcRow="4597" trgRow="2117" color="EX-pale-cyan" />
    <link srcID="12619" trgID="8996" rel="pRr" directed="false" shadow="false" column="73139" shadowCol="109436" srcRow="5530" trgRow="2117" color="EX-pale-yellow-green" />
    <link srcID="13122" trgID="8996" rel="pRr" directed="false" shadow="false" column="73140" shadowCol="109437" srcRow="5532" trgRow="2117" color="EX-pale-purple" />
    <link srcID="10726" trgID="8811" rel="pRr" directed="false" shadow="false" column="73141" shadowCol="109438" srcRow="3164" trgRow="2118" color="EX-pale-magenta" />
    <link srcID="13852" trgID="8811" rel="pRr" directed="false" shadow="false" column="73142" shadowCol="109439" srcRow="3167" trgRow="2118" color="EX-pale-red-orange" />
    <link srcID="11605" trgID="8811" rel="pRr" directed="false" shadow="false" column="73143" shadowCol="109440" srcRow="3168" trgRow="2118" color="EX-blue" />
    <link srcID="11357" trgID="8811" rel="pRr" directed="false" shadow="false" column="73144" shadowCol="109441" srcRow="3267" trgRow="2118" color="EX-orange" />
    <link srcID="13824" trgID="8811" rel="pRr" directed="false" shadow="false" column="73145" shadowCol="109442" srcRow="3344" trgRow="2118" color="EX-dark-cyan" />
    <link srcID="10724" trgID="8811" rel="pRr" directed="false" shadow="false" column="73146" shadowCol="109443" srcRow="3368" trgRow="2118" color="EX-red" />
    <link srcID="12371" trgID="8811" rel="pRr" directed="false" shadow="false" column="73147" shadowCol="109444" srcRow="3531" trgRow="2118" color="EX-dark-orange" />
    <link srcID="11234" trgID="8811" rel="pRr" directed="false" shadow="false" column="73148" shadowCol="109445" srcRow="3559" trgRow="2118" color="EX-dark-gray-purple" />
    <link srcID="10979" trgID="8811" rel="pRr" directed="false" shadow="false" column="73149" shadowCol="109446" srcRow="3573" trgRow="2118" color="EX-cyan" />
    <link srcID="8811" trgID="12227" rel="pRr" directed="false" shadow="false" column="73150" shadowCol="109447" srcRow="2118" trgRow="3574" color="EX-yellow-orange" />
    <link srcID="8811" trgID="11367" rel="pRr" directed="false" shadow="false" column="73151" shadowCol="109448" srcRow="2118" trgRow="3597" color="EX-pure-blue" />
    <link srcID="11488" trgID="8811" rel="pRr" directed="false" shadow="false" column="73152" shadowCol="109449" srcRow="3624" trgRow="2118" color="EX-dark-yellow-green" />
    <link srcID="11487" trgID="8811" rel="pRr" directed="false" shadow="false" column="73153" shadowCol="109450" srcRow="3758" trgRow="2118" color="EX-dark-magenta" />
    <link srcID="8811" trgID="12672" rel="pRr" directed="false" shadow="false" column="73154" shadowCol="109451" srcRow="2118" trgRow="3864" color="EX-dark-green" />
    <link srcID="8811" trgID="13242" rel="pRr" directed="false" shadow="false" column="73155" shadowCol="109452" srcRow="2118" trgRow="3896" color="EX-blue-magenta" />
    <link srcID="13423" trgID="8811" rel="pRr" directed="false" shadow="false" column="73156" shadowCol="109453" srcRow="3899" trgRow="2118" color="EX-yellow-green" />
    <link srcID="8811" trgID="13876" rel="pRr" directed="false" shadow="false" column="73157" shadowCol="109454" srcRow="2118" trgRow="3939" color="EX-magenta" />
    <link srcID="8811" trgID="13802" rel="pRr" directed="false" shadow="false" column="73158" shadowCol="109455" srcRow="2118" trgRow="3940" color="EX-green" />
    <link srcID="11062" trgID="8811" rel="pRr" directed="false" shadow="false" column="73159" shadowCol="109456" srcRow="3981" trgRow="2118" color="EX-yellow" />
    <link srcID="8811" trgID="12566" rel="pRr" directed="false" shadow="false" column="73160" shadowCol="109457" srcRow="2118" trgRow="4016" color="EX-purple" />
    <link srcID="13337" trgID="8811" rel="pRr" directed="false" shadow="false" column="73161" shadowCol="109458" srcRow="4041" trgRow="2118" color="EX-dark-purple" />
    <link srcID="13340" trgID="8811" rel="pRr" directed="false" shadow="false" column="73162" shadowCol="109459" srcRow="4044" trgRow="2118" color="EX-dark-red" />
    <link srcID="13808" trgID="8811" rel="pRr" directed="false" shadow="false" column="73163" shadowCol="109460" srcRow="4062" trgRow="2118" color="EX-pale-green" />
    <link srcID="13139" trgID="8811" rel="pRr" directed="false" shadow="false" column="73164" shadowCol="109461" srcRow="4093" trgRow="2118" color="EX-pale-blue" />
    <link srcID="8811" trgID="11342" rel="pRr" directed="false" shadow="false" column="73165" shadowCol="109462" srcRow="2118" trgRow="4098" color="EX-dark-tan" />
    <link srcID="8811" trgID="13126" rel="pRr" directed="false" shadow="false" column="73166" shadowCol="109463" srcRow="2118" trgRow="4232" color="EX-pale-blue-magenta" />
    <link srcID="10642" trgID="8811" rel="pRr" directed="false" shadow="false" column="73167" shadowCol="109464" srcRow="4235" trgRow="2118" color="EX-pale-yellow orange" />
    <link srcID="12001" trgID="8811" rel="pRr" directed="false" shadow="false" column="73168" shadowCol="109465" srcRow="4400" trgRow="2118" color="EX-medium-magenta" />
    <link srcID="11662" trgID="8811" rel="pRr" directed="false" shadow="false" column="73169" shadowCol="109466" srcRow="4403" trgRow="2118" color="EX-pale-red" />
    <link srcID="10782" trgID="8811" rel="pRr" directed="false" shadow="false" column="73170" shadowCol="109467" srcRow="4430" trgRow="2118" color="EX-pale-cyan" />
    <link srcID="11056" trgID="8811" rel="pRr" directed="false" shadow="false" column="73171" shadowCol="109468" srcRow="4436" trgRow="2118" color="EX-pale-yellow-green" />
    <link srcID="11580" trgID="8811" rel="pRr" directed="false" shadow="false" column="73172" shadowCol="109469" srcRow="4686" trgRow="2118" color="EX-pale-purple" />
    <link srcID="11953" trgID="8811" rel="pRr" directed="false" shadow="false" column="73173" shadowCol="109470" srcRow="4885" trgRow="2118" color="EX-pale-magenta" />
    <link srcID="13448" trgID="8811" rel="pRr" directed="false" shadow="false" column="73174" shadowCol="109471" srcRow="4896" trgRow="2118" color="EX-pale-red-orange" />
    <link srcID="12482" trgID="8811" rel="pRr" directed="false" shadow="false" column="73175" shadowCol="109472" srcRow="4917" trgRow="2118" color="EX-blue" />
    <link srcID="8811" trgID="11126" rel="pRr" directed="false" shadow="false" column="73176" shadowCol="109473" srcRow="2118" trgRow="4920" color="EX-orange" />
    <link srcID="13901" trgID="8811" rel="pRr" directed="false" shadow="false" column="73177" shadowCol="109474" srcRow="4942" trgRow="2118" color="EX-dark-cyan" />
    <link srcID="8811" trgID="13240" rel="pRr" directed="false" shadow="false" column="73178" shadowCol="109475" srcRow="2118" trgRow="4957" color="EX-red" />
    <link srcID="10797" trgID="8811" rel="pRr" directed="false" shadow="false" column="73179" shadowCol="109476" srcRow="4996" trgRow="2118" color="EX-dark-orange" />
    <link srcID="8811" trgID="13268" rel="pRr" directed="false" shadow="false" column="73180" shadowCol="109477" srcRow="2118" trgRow="5005" color="EX-dark-gray-purple" />
    <link srcID="12960" trgID="8811" rel="pRr" directed="false" shadow="false" column="73181" shadowCol="109478" srcRow="5089" trgRow="2118" color="EX-cyan" />
    <link srcID="10597" trgID="8811" rel="pRr" directed="false" shadow="false" column="73182" shadowCol="109479" srcRow="5509" trgRow="2118" color="EX-yellow-orange" />
    <link srcID="10780" trgID="8811" rel="pRr" directed="false" shadow="false" column="73183" shadowCol="109480" srcRow="5546" trgRow="2118" color="EX-pure-blue" />
    <link srcID="12693" trgID="8508" rel="pRr" directed="false" shadow="false" column="73184" shadowCol="109481" srcRow="2382" trgRow="2119" color="EX-dark-yellow-green" />
    <link srcID="12755" trgID="8508" rel="pRr" directed="false" shadow="false" column="73185" shadowCol="109482" srcRow="2502" trgRow="2119" color="EX-dark-magenta" />
    <link srcID="13877" trgID="8508" rel="pRr" directed="false" shadow="false" column="73186" shadowCol="109483" srcRow="3198" trgRow="2119" color="EX-dark-green" />
    <link srcID="10832" trgID="8508" rel="pRr" directed="false" shadow="false" column="73187" shadowCol="109484" srcRow="3210" trgRow="2119" color="EX-blue-magenta" />
    <link srcID="8508" trgID="13153" rel="pRr" directed="false" shadow="false" column="73188" shadowCol="109485" srcRow="2119" trgRow="3245" color="EX-yellow-green" />
    <link srcID="8508" trgID="10842" rel="pRr" directed="false" shadow="false" column="73189" shadowCol="109486" srcRow="2119" trgRow="3321" color="EX-magenta" />
    <link srcID="12779" trgID="8508" rel="pRr" directed="false" shadow="false" column="73190" shadowCol="109487" srcRow="3324" trgRow="2119" color="EX-green" />
    <link srcID="10738" trgID="8508" rel="pRr" directed="false" shadow="false" column="73191" shadowCol="109488" srcRow="3356" trgRow="2119" color="EX-yellow" />
    <link srcID="12742" trgID="8508" rel="pRr" directed="false" shadow="false" column="73192" shadowCol="109489" srcRow="3403" trgRow="2119" color="EX-purple" />
    <link srcID="10732" trgID="8508" rel="pRr" directed="false" shadow="false" column="73193" shadowCol="109490" srcRow="3524" trgRow="2119" color="EX-dark-purple" />
    <link srcID="8508" trgID="11122" rel="pRr" directed="false" shadow="false" column="73194" shadowCol="109491" srcRow="2119" trgRow="3678" color="EX-dark-red" />
    <link srcID="8508" trgID="13672" rel="pRr" directed="false" shadow="false" column="73195" shadowCol="109492" srcRow="2119" trgRow="3698" color="EX-pale-green" />
```
