## Supplementary material for "BioFabric Visualization of Network Alignments": Case Study Files: CaseStudy-III-p03S3p97Imp.bif (part 21 of 29)

```
    <link srcID="12734" trgID="8508" rel="pRr" directed="false" shadow="false" column="73196" shadowCol="109493" srcRow="3708" trgRow="2119" color="EX-pale-blue" />
    <link srcID="8508" trgID="12846" rel="pRr" directed="false" shadow="false" column="73197" shadowCol="109494" srcRow="2119" trgRow="3757" color="EX-dark-tan" />
    <link srcID="8508" trgID="12148" rel="pRr" directed="false" shadow="false" column="73198" shadowCol="109495" srcRow="2119" trgRow="3815" color="EX-pale-blue-magenta" />
    <link srcID="8508" trgID="12828" rel="pRr" directed="false" shadow="false" column="73199" shadowCol="109496" srcRow="2119" trgRow="3820" color="EX-pale-yellow orange" />
    <link srcID="8508" trgID="12924" rel="pRr" directed="false" shadow="false" column="73200" shadowCol="109497" srcRow="2119" trgRow="3856" color="EX-medium-magenta" />
    <link srcID="8508" trgID="13940" rel="pRr" directed="false" shadow="false" column="73201" shadowCol="109498" srcRow="2119" trgRow="3858" color="EX-pale-red" />
    <link srcID="8508" trgID="10843" rel="pRr" directed="false" shadow="false" column="73202" shadowCol="109499" srcRow="2119" trgRow="3926" color="EX-pale-cyan" />
    <link srcID="8508" trgID="13195" rel="pRr" directed="false" shadow="false" column="73203" shadowCol="109500" srcRow="2119" trgRow="3943" color="EX-pale-yellow-green" />
    <link srcID="8508" trgID="10801" rel="pRr" directed="false" shadow="false" column="73204" shadowCol="109501" srcRow="2119" trgRow="3963" color="EX-pale-purple" />
    <link srcID="12045" trgID="8508" rel="pRr" directed="false" shadow="false" column="73205" shadowCol="109502" srcRow="4065" trgRow="2119" color="EX-pale-magenta" />
    <link srcID="8508" trgID="10854" rel="pRr" directed="false" shadow="false" column="73206" shadowCol="109503" srcRow="2119" trgRow="4079" color="EX-pale-red-orange" />
    <link srcID="11797" trgID="8508" rel="pRr" directed="false" shadow="false" column="73207" shadowCol="109504" srcRow="4140" trgRow="2119" color="EX-blue" />
    <link srcID="13327" trgID="8508" rel="pRr" directed="false" shadow="false" column="73208" shadowCol="109505" srcRow="4306" trgRow="2119" color="EX-orange" />
    <link srcID="8508" trgID="12911" rel="pRr" directed="false" shadow="false" column="73209" shadowCol="109506" srcRow="2119" trgRow="4332" color="EX-dark-cyan" />
    <link srcID="12688" trgID="8508" rel="pRr" directed="false" shadow="false" column="73210" shadowCol="109507" srcRow="4420" trgRow="2119" color="EX-red" />
    <link srcID="8508" trgID="12840" rel="pRr" directed="false" shadow="false" column="73211" shadowCol="109508" srcRow="2119" trgRow="4502" color="EX-dark-orange" />
    <link srcID="8508" trgID="11437" rel="pRr" directed="false" shadow="false" column="73212" shadowCol="109509" srcRow="2119" trgRow="4646" color="EX-dark-gray-purple" />
    <link srcID="10684" trgID="8508" rel="pRr" directed="false" shadow="false" column="73213" shadowCol="109510" srcRow="4651" trgRow="2119" color="EX-cyan" />
    <link srcID="8508" trgID="10728" rel="pRr" directed="false" shadow="false" column="73214" shadowCol="109511" srcRow="2119" trgRow="4694" color="EX-yellow-orange" />
    <link srcID="8508" trgID="12506" rel="pRr" directed="false" shadow="false" column="73215" shadowCol="109512" srcRow="2119" trgRow="4895" color="EX-pure-blue" />
    <link srcID="13448" trgID="8508" rel="pRr" directed="false" shadow="false" column="73216" shadowCol="109513" srcRow="4896" trgRow="2119" color="EX-dark-yellow-green" />
    <link srcID="8508" trgID="10797" rel="pRr" directed="false" shadow="false" column="73217" shadowCol="109514" srcRow="2119" trgRow="4996" color="EX-dark-magenta" />
    <link srcID="8508" trgID="10746" rel="pRr" directed="false" shadow="false" column="73218" shadowCol="109515" srcRow="2119" trgRow="5009" color="EX-dark-green" />
    <link srcID="8508" trgID="10820" rel="pRr" directed="false" shadow="false" column="73219" shadowCol="109516" srcRow="2119" trgRow="5020" color="EX-blue-magenta" />
    <link srcID="11981" trgID="8508" rel="pRr" directed="false" shadow="false" column="73220" shadowCol="109517" srcRow="5077" trgRow="2119" color="EX-yellow-green" />
    <link srcID="8508" trgID="13625" rel="pRr" directed="false" shadow="false" column="73221" shadowCol="109518" srcRow="2119" trgRow="5103" color="EX-magenta" />
    <link srcID="8508" trgID="13243" rel="pRr" directed="false" shadow="false" column="73222" shadowCol="109519" srcRow="2119" trgRow="5108" color="EX-green" />
    <link srcID="8508" trgID="13102" rel="pRr" directed="false" shadow="false" column="73223" shadowCol="109520" srcRow="2119" trgRow="5423" color="EX-yellow" />
    <link srcID="8508" trgID="12593" rel="pRr" directed="false" shadow="false" column="73224" shadowCol="109521" srcRow="2119" trgRow="5640" color="EX-purple" />
    <link srcID="10302" trgID="11546" rel="pRr" directed="false" shadow="false" column="73225" shadowCol="109522" srcRow="2120" trgRow="2535" color="EX-dark-purple" />
    <link srcID="10302" trgID="13504" rel="pRr" directed="false" shadow="false" column="73226" shadowCol="109523" srcRow="2120" trgRow="2982" color="EX-dark-red" />
    <link srcID="10302" trgID="11828" rel="pRr" directed="false" shadow="false" column="73227" shadowCol="109524" srcRow="2120" trgRow="3178" color="EX-pale-green" />
    <link srcID="10302" trgID="12677" rel="pRr" directed="false" shadow="false" column="73228" shadowCol="109525" srcRow="2120" trgRow="3183" color="EX-pale-blue" />
    <link srcID="11134" trgID="10302" rel="pRr" directed="false" shadow="false" column="73229" shadowCol="109526" srcRow="3188" trgRow="2120" color="EX-dark-tan" />
    <link srcID="10302" trgID="11796" rel="pRr" directed="false" shadow="false" column="73230" shadowCol="109527" srcRow="2120" trgRow="3193" color="EX-pale-blue-magenta" />
    <link srcID="10302" trgID="11521" rel="pRr" directed="false" shadow="false" column="73231" shadowCol="109528" srcRow="2120" trgRow="3205" color="EX-pale-yellow orange" />
    <link srcID="11529" trgID="10302" rel="pRr" directed="false" shadow="false" column="73232" shadowCol="109529" srcRow="3226" trgRow="2120" color="EX-medium-magenta" />
    <link srcID="10302" trgID="11801" rel="pRr" directed="false" shadow="false" column="73233" shadowCol="109530" srcRow="2120" trgRow="3227" color="EX-pale-red" />
    <link srcID="10302" trgID="11544" rel="pRr" directed="false" shadow="false" column="73234" shadowCol="109531" srcRow="2120" trgRow="3228" color="EX-pale-cyan" />
    <link srcID="10302" trgID="11892" rel="pRr" directed="false" shadow="false" column="73235" shadowCol="109532" srcRow="2120" trgRow="3266" color="EX-pale-yellow-green" />
    <link srcID="10302" trgID="11571" rel="pRr" directed="false" shadow="false" column="73236" shadowCol="109533" srcRow="2120" trgRow="3312" color="EX-pale-purple" />
    <link srcID="10302" trgID="11559" rel="pRr" directed="false" shadow="false" column="73237" shadowCol="109534" srcRow="2120" trgRow="3322" color="EX-pale-magenta" />
    <link srcID="10302" trgID="13156" rel="pRr" directed="false" shadow="false" column="73238" shadowCol="109535" srcRow="2120" trgRow="3490" color="EX-pale-red-orange" />
    <link srcID="10302" trgID="11592" rel="pRr" directed="false" shadow="false" column="73239" shadowCol="109536" srcRow="2120" trgRow="3640" color="EX-blue" />
    <link srcID="11165" trgID="10302" rel="pRr" directed="false" shadow="false" column="73240" shadowCol="109537" srcRow="3732" trgRow="2120" color="EX-orange" />
    <link srcID="11539" trgID="10302" rel="pRr" directed="false" shadow="false" column="73241" shadowCol="109538" srcRow="4060" trgRow="2120" color="EX-dark-cyan" />
    <link srcID="10302" trgID="11565" rel="pRr" directed="false" shadow="false" column="73242" shadowCol="109539" srcRow="2120" trgRow="4067" color="EX-red" />
    <link srcID="11531" trgID="10302" rel="pRr" directed="false" shadow="false" column="73243" shadowCol="109540" srcRow="4085" trgRow="2120" color="EX-dark-orange" />
    <link srcID="10302" trgID="11525" rel="pRr" directed="false" shadow="false" column="73244" shadowCol="109541" srcRow="2120" trgRow="4102" color="EX-dark-gray-purple" />
    <link srcID="10302" trgID="11611" rel="pRr" directed="false" shadow="false" column="73245" shadowCol="109542" srcRow="2120" trgRow="4217" color="EX-cyan" />
    <link srcID="10302" trgID="11567" rel="pRr" directed="false" shadow="false" column="73246" shadowCol="109543" srcRow="2120" trgRow="4308" color="EX-yellow-orange" />
    <link srcID="10302" trgID="13323" rel="pRr" directed="false" shadow="false" column="73247" shadowCol="109544" srcRow="2120" trgRow="4381" color="EX-pure-blue" />
    <link srcID="10302" trgID="11400" rel="pRr" directed="false" shadow="false" column="73248" shadowCol="109545" srcRow="2120" trgRow="4401" color="EX-dark-yellow-green" />
    <link srcID="10302" trgID="12731" rel="pRr" directed="false" shadow="false" column="73249" shadowCol="109546" srcRow="2120" trgRow="4498" color="EX-dark-magenta" />
    <link srcID="10302" trgID="13505" rel="pRr" directed="false" shadow="false" column="73250" shadowCol="109547" srcRow="2120" trgRow="4705" color="EX-dark-green" />
    <link srcID="10302" trgID="11576" rel="pRr" directed="false" shadow="false" column="73251" shadowCol="109548" srcRow="2120" trgRow="4882" color="EX-blue-magenta" />
    <link srcID="10302" trgID="12684" rel="pRr" directed="false" shadow="false" column="73252" shadowCol="109549" srcRow="2120" trgRow="4904" color="EX-yellow-green" />
    <link srcID="10302" trgID="13912" rel="pRr" directed="false" shadow="false" column="73253" shadowCol="109550" srcRow="2120" trgRow="4905" color="EX-magenta" />
    <link srcID="10302" trgID="13188" rel="pRr" directed="false" shadow="false" column="73254" shadowCol="109551" srcRow="2120" trgRow="4919" color="EX-green" />
    <link srcID="11136" trgID="10302" rel="pRr" directed="false" shadow="false" column="73255" shadowCol="109552" srcRow="5027" trgRow="2120" color="EX-yellow" />
    <link srcID="10302" trgID="12534" rel="pRr" directed="false" shadow="false" column="73256" shadowCol="109553" srcRow="2120" trgRow="5094" color="EX-purple" />
    <link srcID="11157" trgID="10302" rel="pRr" directed="false" shadow="false" column="73257" shadowCol="109554" srcRow="5251" trgRow="2120" color="EX-dark-purple" />
    <link srcID="10302" trgID="12379" rel="pRr" directed="false" shadow="false" column="73258" shadowCol="109555" srcRow="2120" trgRow="5256" color="EX-dark-red" />
    <link srcID="11147" trgID="10302" rel="pRr" directed="false" shadow="false" column="73259" shadowCol="109556" srcRow="5260" trgRow="2120" color="EX-pale-green" />
    <link srcID="12990" trgID="10302" rel="pRr" directed="false" shadow="false" column="73260" shadowCol="109557" srcRow="5283" trgRow="2120" color="EX-pale-blue" />
    <link srcID="10302" trgID="13499" rel="pRr" directed="false" shadow="false" column="73261" shadowCol="109558" srcRow="2120" trgRow="5309" color="EX-dark-tan" />
    <link srcID="10302" trgID="13386" rel="pRr" directed="false" shadow="false" column="73262" shadowCol="109559" srcRow="2120" trgRow="5310" color="EX-pale-blue-magenta" />
    <link srcID="10302" trgID="11865" rel="pRr" directed="false" shadow="false" column="73263" shadowCol="109560" srcRow="2120" trgRow="5311" color="EX-pale-yellow orange" />
    <link srcID="10302" trgID="10610" rel="pRr" directed="false" shadow="false" column="73264" shadowCol="109561" srcRow="2120" trgRow="5335" color="EX-medium-magenta" />
    <link srcID="10302" trgID="11143" rel="pRr" directed="false" shadow="false" column="73265" shadowCol="109562" srcRow="2120" trgRow="5535" color="EX-pale-red" />
    <link srcID="11536" trgID="10302" rel="pRr" directed="false" shadow="false" column="73266" shadowCol="109563" srcRow="5662" trgRow="2120" color="EX-pale-cyan" />
    <link srcID="10302" trgID="11573" rel="pRr" directed="false" shadow="false" column="73267" shadowCol="109564" srcRow="2120" trgRow="5782" color="EX-pale-yellow-green" />
    <link srcID="12215" trgID="9781" rel="pRr" directed="false" shadow="false" column="73268" shadowCol="109565" srcRow="2534" trgRow="2121" color="EX-pale-purple" />
    <link srcID="11825" trgID="9781" rel="pRr" directed="false" shadow="false" column="73269" shadowCol="109566" srcRow="3511" trgRow="2121" color="EX-pale-magenta" />
    <link srcID="11823" trgID="9781" rel="pRr" directed="false" shadow="false" column="73270" shadowCol="109567" srcRow="3512" trgRow="2121" color="EX-pale-red-orange" />
    <link srcID="10979" trgID="9781" rel="pRr" directed="false" shadow="false" column="73271" shadowCol="109568" srcRow="3573" trgRow="2121" color="EX-blue" />
    <link srcID="12227" trgID="9781" rel="pRr" directed="false" shadow="false" column="73272" shadowCol="109569" srcRow="3574" trgRow="2121" color="EX-orange" />
    <link srcID="13287" trgID="9781" rel="pRr" directed="false" shadow="false" column="73273" shadowCol="109570" srcRow="3621" trgRow="2121" color="EX-dark-cyan" />
    <link srcID="12867" trgID="9781" rel="pRr" directed="false" shadow="false" column="73274" shadowCol="109571" srcRow="3900" trgRow="2121" color="EX-red" />
    <link srcID="11861" trgID="9781" rel="pRr" directed="false" shadow="false" column="73275" shadowCol="109572" srcRow="3948" trgRow="2121" color="EX-dark-orange" />
    <link srcID="12566" trgID="9781" rel="pRr" directed="false" shadow="false" column="73276" shadowCol="109573" srcRow="4016" trgRow="2121" color="EX-dark-gray-purple" />
    <link srcID="9781" trgID="13342" rel="pRr" directed="false" shadow="false" column="73277" shadowCol="109574" srcRow="2121" trgRow="4100" color="EX-cyan" />
    <link srcID="13467" trgID="9781" rel="pRr" directed="false" shadow="false" column="73278" shadowCol="109575" srcRow="4278" trgRow="2121" color="EX-yellow-orange" />
    <link srcID="12568" trgID="9781" rel="pRr" directed="false" shadow="false" column="73279" shadowCol="109576" srcRow="4974" trgRow="2121" color="EX-pure-blue" />
    <link srcID="10916" trgID="9781" rel="pRr" directed="false" shadow="false" column="73280" shadowCol="109577" srcRow="5512" trgRow="2121" color="EX-dark-yellow-green" />
    <link srcID="9049" trgID="13542" rel="pRr" directed="false" shadow="false" column="73281" shadowCol="109578" srcRow="2122" trgRow="3194" color="EX-dark-magenta" />
    <link srcID="9049" trgID="12274" rel="pRr" directed="false" shadow="false" column="73282" shadowCol="109579" srcRow="2122" trgRow="3261" color="EX-dark-green" />
    <link srcID="9049" trgID="13254" rel="pRr" directed="false" shadow="false" column="73283" shadowCol="109580" srcRow="2122" trgRow="3287" color="EX-blue-magenta" />
    <link srcID="9049" trgID="11559" rel="pRr" directed="false" shadow="false" column="73284" shadowCol="109581" srcRow="2122" trgRow="3322" color="EX-yellow-green" />
    <link srcID="9049" trgID="11987" rel="pRr" directed="false" shadow="false" column="73285" shadowCol="109582" srcRow="2122" trgRow="3372" color="EX-magenta" />
    <link srcID="9049" trgID="12986" rel="pRr" directed="false" shadow="false" column="73286" shadowCol="109583" srcRow="2122" trgRow="3549" color="EX-green" />
    <link srcID="11554" trgID="9049" rel="pRr" directed="false" shadow="false" column="73287" shadowCol="109584" srcRow="3647" trgRow="2122" color="EX-yellow" />
    <link srcID="9049" trgID="13672" rel="pRr" directed="false" shadow="false" column="73288" shadowCol="109585" srcRow="2122" trgRow="3698" color="EX-purple" />
    <link srcID="9049" trgID="12378" rel="pRr" directed="false" shadow="false" column="73289" shadowCol="109586" srcRow="2122" trgRow="3845" color="EX-dark-purple" />
    <link srcID="9049" trgID="12942" rel="pRr" directed="false" shadow="false" column="73290" shadowCol="109587" srcRow="2122" trgRow="3960" color="EX-dark-red" />
    <link srcID="9049" trgID="11532" rel="pRr" directed="false" shadow="false" column="73291" shadowCol="109588" srcRow="2122" trgRow="3987" color="EX-pale-green" />
    <link srcID="9049" trgID="12338" rel="pRr" directed="false" shadow="false" column="73292" shadowCol="109589" srcRow="2122" trgRow="4014" color="EX-pale-blue" />
    <link srcID="9049" trgID="12045" rel="pRr" directed="false" shadow="false" column="73293" shadowCol="109590" srcRow="2122" trgRow="4065" color="EX-dark-tan" />
    <link srcID="9049" trgID="12947" rel="pRr" directed="false" shadow="false" column="73294" shadowCol="109591" srcRow="2122" trgRow="4138" color="EX-pale-blue-magenta" />
    <link srcID="9049" trgID="11012" rel="pRr" directed="false" shadow="false" column="73295" shadowCol="109592" srcRow="2122" trgRow="4169" color="EX-pale-yellow orange" />
    <link srcID="9049" trgID="10919" rel="pRr" directed="false" shadow="false" column="73296" shadowCol="109593" srcRow="2122" trgRow="4239" color="EX-medium-magenta" />
    <link srcID="9049" trgID="12931" rel="pRr" directed="false" shadow="false" column="73297" shadowCol="109594" srcRow="2122" trgRow="4590" color="EX-pale-red" />
    <link srcID="13185" trgID="9049" rel="pRr" directed="false" shadow="false" column="73298" shadowCol="109595" srcRow="4731" trgRow="2122" color="EX-pale-cyan" />
    <link srcID="9049" trgID="11245" rel="pRr" directed="false" shadow="false" column="73299" shadowCol="109596" srcRow="2122" trgRow="4736" color="EX-pale-yellow-green" />
    <link srcID="11555" trgID="9049" rel="pRr" directed="false" shadow="false" column="73300" shadowCol="109597" srcRow="4937" trgRow="2122" color="EX-pale-purple" />
    <link srcID="9049" trgID="12571" rel="pRr" directed="false" shadow="false" column="73301" shadowCol="109598" srcRow="2122" trgRow="5203" color="EX-pale-magenta" />
    <link srcID="9049" trgID="13101" rel="pRr" directed="false" shadow="false" column="73302" shadowCol="109599" srcRow="2122" trgRow="5339" color="EX-pale-red-orange" />
    <link srcID="9049" trgID="11197" rel="pRr" directed="false" shadow="false" column="73303" shadowCol="109600" srcRow="2122" trgRow="5389" color="EX-blue" />
    <link srcID="9049" trgID="11908" rel="pRr" directed="false" shadow="false" column="73304" shadowCol="109601" srcRow="2122" trgRow="5447" color="EX-orange" />
    <link srcID="9049" trgID="12525" rel="pRr" directed="false" shadow="false" column="73305" shadowCol="109602" srcRow="2122" trgRow="5466" color="EX-dark-cyan" />
    <link srcID="9049" trgID="11505" rel="pRr" directed="false" shadow="false" column="73306" shadowCol="109603" srcRow="2122" trgRow="5469" color="EX-red" />
    <link srcID="12264" trgID="9049" rel="pRr" directed="false" shadow="false" column="73307" shadowCol="109604" srcRow="5527" trgRow="2122" color="EX-dark-orange" />
    <link srcID="9049" trgID="12593" rel="pRr" directed="false" shadow="false" column="73308" shadowCol="109605" srcRow="2122" trgRow="5640" color="EX-dark-gray-purple" />
    <link srcID="9049" trgID="12913" rel="pRr" directed="false" shadow="false" column="73309" shadowCol="109606" srcRow="2122" trgRow="5641" color="EX-cyan" />
    <link srcID="10979" trgID="9809" rel="pRr" directed="false" shadow="false" column="73310" shadowCol="109607" srcRow="3573" trgRow="2123" color="EX-yellow-orange" />
    <link srcID="9809" trgID="12209" rel="pRr" directed="false" shadow="false" column="73311" shadowCol="109608" srcRow="2123" trgRow="3844" color="EX-pure-blue" />
    <link srcID="9809" trgID="12241" rel="pRr" directed="false" shadow="false" column="73312" shadowCol="109609" srcRow="2123" trgRow="3957" color="EX-dark-yellow-green" />
    <link srcID="11999" trgID="8596" rel="pRr" directed="false" shadow="false" column="73313" shadowCol="109610" srcRow="3184" trgRow="2124" color="EX-dark-magenta" />
    <link srcID="13882" trgID="8596" rel="pRr" directed="false" shadow="false" column="73314" shadowCol="109611" srcRow="4394" trgRow="2124" color="EX-dark-green" />
    <link srcID="9794" trgID="11877" rel="pRr" directed="false" shadow="false" column="73315" shadowCol="109612" srcRow="2125" trgRow="4897" color="EX-blue-magenta" />
    <link srcID="13647" trgID="8892" rel="pRr" directed="false" shadow="false" column="73316" shadowCol="109613" srcRow="3343" trgRow="2126" color="EX-yellow-green" />
    <link srcID="13945" trgID="8892" rel="pRr" directed="false" shadow="false" column="73317" shadowCol="109614" srcRow="3562" trgRow="2126" color="EX-magenta" />
    <link srcID="12001" trgID="8892" rel="pRr" directed="false" shadow="false" column="73318" shadowCol="109615" srcRow="4400" trgRow="2126" color="EX-green" />
    <link srcID="8892" trgID="13525" rel="pRr" directed="false" shadow="false" column="73319" shadowCol="109616" srcRow="2126" trgRow="5766" color="EX-yellow" />
    <link srcID="8892" trgID="13524" rel="pRr" directed="false" shadow="false" column="73320" shadowCol="109617" srcRow="2126" trgRow="5768" color="EX-purple" />
    <link srcID="13399" trgID="9585" rel="pRr" directed="false" shadow="false" column="73321" shadowCol="109618" srcRow="3156" trgRow="2127" color="EX-dark-purple" />
    <link srcID="13139" trgID="9585" rel="pRr" directed="false" shadow="false" column="73322" shadowCol="109619" srcRow="4093" trgRow="2127" color="EX-dark-red" />
    <link srcID="11605" trgID="8908" rel="pRr" directed="false" shadow="false" column="73323" shadowCol="109620" srcRow="3168" trgRow="2128" color="EX-pale-green" />
    <link srcID="8908" trgID="12677" rel="pRr" directed="false" shadow="false" column="73324" shadowCol="109621" srcRow="2128" trgRow="3183" color="EX-pale-blue" />
    <link srcID="8908" trgID="12819" rel="pRr" directed="false" shadow="false" column="73325" shadowCol="109622" srcRow="2128" trgRow="3204" color="EX-dark-tan" />
    <link srcID="8908" trgID="11521" rel="pRr" directed="false" shadow="false" column="73326" shadowCol="109623" srcRow="2128" trgRow="3205" color="EX-pale-blue-magenta" />
    <link srcID="8908" trgID="11544" rel="pRr" directed="false" shadow="false" column="73327" shadowCol="109624" srcRow="2128" trgRow="3228" color="EX-pale-yellow orange" />
    <link srcID="8908" trgID="11425" rel="pRr" directed="false" shadow="false" column="73328" shadowCol="109625" srcRow="2128" trgRow="3256" color="EX-medium-magenta" />
    <link srcID="8908" trgID="11571" rel="pRr" directed="false" shadow="false" column="73329" shadowCol="109626" srcRow="2128" trgRow="3312" color="EX-pale-red" />
    <link srcID="8908" trgID="11783" rel="pRr" directed="false" shadow="false" column="73330" shadowCol="109627" srcRow="2128" trgRow="3489" color="EX-pale-cyan" />
    <link srcID="8908" trgID="10622" rel="pRr" directed="false" shadow="false" column="73331" shadowCol="109628" srcRow="2128" trgRow="3520" color="EX-pale-yellow-green" />
    <link srcID="8908" trgID="11592" rel="pRr" directed="false" shadow="false" column="73332" shadowCol="109629" srcRow="2128" trgRow="3640" color="EX-pale-purple" />
    <link srcID="8908" trgID="12486" rel="pRr" directed="false" shadow="false" column="73333" shadowCol="109630" srcRow="2128" trgRow="3720" color="EX-pale-magenta" />
    <link srcID="11539" trgID="8908" rel="pRr" directed="false" shadow="false" column="73334" shadowCol="109631" srcRow="4060" trgRow="2128" color="EX-pale-red-orange" />
    <link srcID="8908" trgID="12699" rel="pRr" directed="false" shadow="false" column="73335" shadowCol="109632" srcRow="2128" trgRow="4061" color="EX-blue" />
    <link srcID="8908" trgID="11172" rel="pRr" directed="false" shadow="false" column="73336" shadowCol="109633" srcRow="2128" trgRow="4072" color="EX-orange" />
    <link srcID="8908" trgID="11525" rel="pRr" directed="false" shadow="false" column="73337" shadowCol="109634" srcRow="2128" trgRow="4102" color="EX-dark-cyan" />
    <link srcID="8908" trgID="11655" rel="pRr" directed="false" shadow="false" column="73338" shadowCol="109635" srcRow="2128" trgRow="4149" color="EX-red" />
    <link srcID="8908" trgID="11799" rel="pRr" directed="false" shadow="false" column="73339" shadowCol="109636" srcRow="2128" trgRow="4151" color="EX-dark-orange" />
    <link srcID="8908" trgID="12786" rel="pRr" directed="false" shadow="false" column="73340" shadowCol="109637" srcRow="2128" trgRow="4291" color="EX-dark-gray-purple" />
    <link srcID="8908" trgID="11567" rel="pRr" directed="false" shadow="false" column="73341" shadowCol="109638" srcRow="2128" trgRow="4308" color="EX-cyan" />
    <link srcID="8908" trgID="12731" rel="pRr" directed="false" shadow="false" column="73342" shadowCol="109639" srcRow="2128" trgRow="4498" color="EX-yellow-orange" />
    <link srcID="8908" trgID="13487" rel="pRr" directed="false" shadow="false" column="73343" shadowCol="109640" srcRow="2128" trgRow="4535" color="EX-pure-blue" />
    <link srcID="8908" trgID="11591" rel="pRr" directed="false" shadow="false" column="73344" shadowCol="109641" srcRow="2128" trgRow="4578" color="EX-dark-yellow-green" />
    <link srcID="8908" trgID="11576" rel="pRr" directed="false" shadow="false" column="73345" shadowCol="109642" srcRow="2128" trgRow="4882" color="EX-dark-magenta" />
    <link srcID="8908" trgID="12684" rel="pRr" directed="false" shadow="false" column="73346" shadowCol="109643" srcRow="2128" trgRow="4904" color="EX-dark-green" />
    <link srcID="8908" trgID="13912" rel="pRr" directed="false" shadow="false" column="73347" shadowCol="109644" srcRow="2128" trgRow="4905" color="EX-blue-magenta" />
    <link srcID="11147" trgID="8908" rel="pRr" directed="false" shadow="false" column="73348" shadowCol="109645" srcRow="5260" trgRow="2128" color="EX-yellow-green" />
    <link srcID="8908" trgID="11793" rel="pRr" directed="false" shadow="false" column="73349" shadowCol="109646" srcRow="2128" trgRow="5262" color="EX-magenta" />
    <link srcID="8908" trgID="11865" rel="pRr" directed="false" shadow="false" column="73350" shadowCol="109647" srcRow="2128" trgRow="5311" color="EX-green" />
    <link srcID="11536" trgID="8908" rel="pRr" directed="false" shadow="false" column="73351" shadowCol="109648" srcRow="5662" trgRow="2128" color="EX-yellow" />
    <link srcID="9079" trgID="11364" rel="pRr" directed="false" shadow="false" column="73352" shadowCol="109649" srcRow="2129" trgRow="3189" color="EX-purple" />
    <link srcID="9079" trgID="12151" rel="pRr" directed="false" shadow="false" column="73353" shadowCol="109650" srcRow="2129" trgRow="3685" color="EX-dark-purple" />
    <link srcID="9079" trgID="13841" rel="pRr" directed="false" shadow="false" column="73354" shadowCol="109651" srcRow="2129" trgRow="4001" color="EX-dark-red" />
    <link srcID="9079" trgID="13042" rel="pRr" directed="false" shadow="false" column="73355" shadowCol="109652" srcRow="2129" trgRow="4042" color="EX-pale-green" />
    <link srcID="9079" trgID="10594" rel="pRr" directed="false" shadow="false" column="73356" shadowCol="109653" srcRow="2129" trgRow="4046" color="EX-pale-blue" />
    <link srcID="11347" trgID="9079" rel="pRr" directed="false" shadow="false" column="73357" shadowCol="109654" srcRow="4056" trgRow="2129" color="EX-dark-tan" />
    <link srcID="11345" trgID="9079" rel="pRr" directed="false" shadow="false" column="73358" shadowCol="109655" srcRow="4066" trgRow="2129" color="EX-pale-blue-magenta" />
    <link srcID="9079" trgID="13317" rel="pRr" directed="false" shadow="false" column="73359" shadowCol="109656" srcRow="2129" trgRow="4115" color="EX-pale-yellow orange" />
    <link srcID="12748" trgID="9079" rel="pRr" directed="false" shadow="false" column="73360" shadowCol="109657" srcRow="4210" trgRow="2129" color="EX-medium-magenta" />
    <link srcID="13878" trgID="9079" rel="pRr" directed="false" shadow="false" column="73361" shadowCol="109658" srcRow="4237" trgRow="2129" color="EX-pale-red" />
    <link srcID="10664" trgID="9079" rel="pRr" directed="false" shadow="false" column="73362" shadowCol="109659" srcRow="4614" trgRow="2129" color="EX-pale-cyan" />
    <link srcID="9079" trgID="12610" rel="pRr" directed="false" shadow="false" column="73363" shadowCol="109660" srcRow="2129" trgRow="4711" color="EX-pale-yellow-green" />
    <link srcID="11653" trgID="9079" rel="pRr" directed="false" shadow="false" column="73364" shadowCol="109661" srcRow="4955" trgRow="2129" color="EX-pale-purple" />
    <link srcID="9079" trgID="12568" rel="pRr" directed="false" shadow="false" column="73365" shadowCol="109662" srcRow="2129" trgRow="4974" color="EX-pale-magenta" />
    <link srcID="12268" trgID="9079" rel="pRr" directed="false" shadow="false" column="73366" shadowCol="109663" srcRow="5185" trgRow="2129" color="EX-pale-red-orange" />
    <link srcID="9079" trgID="11359" rel="pRr" directed="false" shadow="false" column="73367" shadowCol="109664" srcRow="2129" trgRow="5497" color="EX-blue" />
    <link srcID="13786" trgID="9079" rel="pRr" directed="false" shadow="false" column="73368" shadowCol="109665" srcRow="5568" trgRow="2129" color="EX-orange" />
    <link srcID="9079" trgID="13897" rel="pRr" directed="false" shadow="false" column="73369" shadowCol="109666" srcRow="2129" trgRow="5664" color="EX-dark-cyan" />
    <link srcID="9079" trgID="13774" rel="pRr" directed="false" shadow="false" column="73370" shadowCol="109667" srcRow="2129" trgRow="5725" color="EX-red" />
    <link srcID="8523" trgID="11889" rel="pRr" directed="false" shadow="false" column="73371" shadowCol="109668" srcRow="2130" trgRow="3155" color="EX-dark-orange" />
    <link srcID="13930" trgID="8523" rel="pRr" directed="false" shadow="false" column="73372" shadowCol="109669" srcRow="3608" trgRow="2130" color="EX-dark-gray-purple" />
    <link srcID="13390" trgID="8523" rel="pRr" directed="false" shadow="false" column="73373" shadowCol="109670" srcRow="3658" trgRow="2130" color="EX-cyan" />
    <link srcID="8523" trgID="13042" rel="pRr" directed="false" shadow="false" column="73374" shadowCol="109671" srcRow="2130" trgRow="4042" color="EX-yellow-orange" />
    <link srcID="8523" trgID="11945" rel="pRr" directed="false" shadow="false" column="73375" shadowCol="109672" srcRow="2130" trgRow="4088" color="EX-pure-blue" />
    <link srcID="8523" trgID="13342" rel="pRr" directed="false" shadow="false" column="73376" shadowCol="109673" srcRow="2130" trgRow="4100" color="EX-dark-yellow-green" />
    <link srcID="11927" trgID="8523" rel="pRr" directed="false" shadow="false" column="73377" shadowCol="109674" srcRow="4166" trgRow="2130" color="EX-dark-magenta" />
    <link srcID="13143" trgID="8523" rel="pRr" directed="false" shadow="false" column="73378" shadowCol="109675" srcRow="4175" trgRow="2130" color="EX-dark-green" />
    <link srcID="11999" trgID="10116" rel="pRr" directed="false" shadow="false" column="73379" shadowCol="109676" srcRow="3184" trgRow="2131" color="EX-blue-magenta" />
    <link srcID="10116" trgID="13110" rel="pRr" directed="false" shadow="false" column="73380" shadowCol="109677" srcRow="2131" trgRow="3341" color="EX-yellow-green" />
    <link srcID="11304" trgID="10116" rel="pRr" directed="false" shadow="false" column="73381" shadowCol="109678" srcRow="3532" trgRow="2131" color="EX-magenta" />
    <link srcID="13415" trgID="10116" rel="pRr" directed="false" shadow="false" column="73382" shadowCol="109679" srcRow="3808" trgRow="2131" color="EX-green" />
    <link srcID="13865" trgID="10116" rel="pRr" directed="false" shadow="false" column="73383" shadowCol="109680" srcRow="4121" trgRow="2131" color="EX-yellow" />
    <link srcID="12794" trgID="10116" rel="pRr" directed="false" shadow="false" column="73384" shadowCol="109681" srcRow="4137" trgRow="2131" color="EX-purple" />
    <link srcID="10116" trgID="10634" rel="pRr" directed="false" shadow="false" column="73385" shadowCol="109682" srcRow="2131" trgRow="4162" color="EX-dark-purple" />
    <link srcID="12330" trgID="10116" rel="pRr" directed="false" shadow="false" column="73386" shadowCol="109683" srcRow="4177" trgRow="2131" color="EX-dark-red" />
    <link srcID="13414" trgID="10116" rel="pRr" directed="false" shadow="false" column="73387" shadowCol="109684" srcRow="4179" trgRow="2131" color="EX-pale-green" />
    <link srcID="10116" trgID="13457" rel="pRr" directed="false" shadow="false" column="73388" shadowCol="109685" srcRow="2131" trgRow="4298" color="EX-pale-blue" />
    <link srcID="12615" trgID="10116" rel="pRr" directed="false" shadow="false" column="73389" shadowCol="109686" srcRow="4879" trgRow="2131" color="EX-dark-tan" />
    <link srcID="10116" trgID="12074" rel="pRr" directed="false" shadow="false" column="73390" shadowCol="109687" srcRow="2131" trgRow="4886" color="EX-pale-blue-magenta" />
    <link srcID="13413" trgID="10116" rel="pRr" directed="false" shadow="false" column="73391" shadowCol="109688" srcRow="4921" trgRow="2131" color="EX-pale-yellow orange" />
    <link srcID="10116" trgID="12568" rel="pRr" directed="false" shadow="false" column="73392" shadowCol="109689" srcRow="2131" trgRow="4974" color="EX-medium-magenta" />
    <link srcID="13181" trgID="10116" rel="pRr" directed="false" shadow="false" column="73393" shadowCol="109690" srcRow="5348" trgRow="2131" color="EX-pale-red" />
    <link srcID="12384" trgID="10116" rel="pRr" directed="false" shadow="false" column="73394" shadowCol="109691" srcRow="5682" trgRow="2131" color="EX-pale-cyan" />
    <link srcID="8961" trgID="13204" rel="pRr" directed="false" shadow="false" column="73395" shadowCol="109692" srcRow="2132" trgRow="2525" color="EX-pale-yellow-green" />
    <link srcID="8961" trgID="13963" rel="pRr" directed="false" shadow="false" column="73396" shadowCol="109693" srcRow="2132" trgRow="2615" color="EX-pale-purple" />
    <link srcID="8961" trgID="11047" rel="pRr" directed="false" shadow="false" column="73397" shadowCol="109694" srcRow="2132" trgRow="3182" color="EX-pale-magenta" />
    <link srcID="8961" trgID="12640" rel="pRr" directed="false" shadow="false" column="73398" shadowCol="109695" srcRow="2132" trgRow="3187" color="EX-pale-red-orange" />
    <link srcID="8961" trgID="12698" rel="pRr" directed="false" shadow="false" column="73399" shadowCol="109696" srcRow="2132" trgRow="3207" color="EX-blue" />
    <link srcID="8961" trgID="10931" rel="pRr" directed="false" shadow="false" column="73400" shadowCol="109697" srcRow="2132" trgRow="3268" color="EX-orange" />
    <link srcID="8961" trgID="11974" rel="pRr" directed="false" shadow="false" column="73401" shadowCol="109698" srcRow="2132" trgRow="3279" color="EX-dark-cyan" />
    <link srcID="8961" trgID="12612" rel="pRr" directed="false" shadow="false" column="73402" shadowCol="109699" srcRow="2132" trgRow="3316" color="EX-red" />
    <link srcID="11408" trgID="8961" rel="pRr" directed="false" shadow="false" column="73403" shadowCol="109700" srcRow="3342" trgRow="2132" color="EX-dark-orange" />
    <link srcID="8961" trgID="10927" rel="pRr" directed="false" shadow="false" column="73404" shadowCol="109701" srcRow="2132" trgRow="3349" color="EX-dark-gray-purple" />
    <link srcID="8961" trgID="11314" rel="pRr" directed="false" shadow="false" column="73405" shadowCol="109702" srcRow="2132" trgRow="3365" color="EX-cyan" />
    <link srcID="8961" trgID="12564" rel="pRr" directed="false" shadow="false" column="73406" shadowCol="109703" srcRow="2132" trgRow="3370" color="EX-yellow-orange" />
    <link srcID="8961" trgID="11466" rel="pRr" directed="false" shadow="false" column="73407" shadowCol="109704" srcRow="2132" trgRow="3441" color="EX-pure-blue" />
    <link srcID="8961" trgID="13482" rel="pRr" directed="false" shadow="false" column="73408" shadowCol="109705" srcRow="2132" trgRow="3606" color="EX-dark-yellow-green" />
    <link srcID="8961" trgID="11968" rel="pRr" directed="false" shadow="false" column="73409" shadowCol="109706" srcRow="2132" trgRow="3611" color="EX-dark-magenta" />
    <link srcID="8961" trgID="10935" rel="pRr" directed="false" shadow="false" column="73410" shadowCol="109707" srcRow="2132" trgRow="3626" color="EX-dark-green" />
    <link srcID="8961" trgID="10930" rel="pRr" directed="false" shadow="false" column="73411" shadowCol="109708" srcRow="2132" trgRow="3673" color="EX-blue-magenta" />
    <link srcID="8961" trgID="10920" rel="pRr" directed="false" shadow="false" column="73412" shadowCol="109709" srcRow="2132" trgRow="3756" color="EX-yellow-green" />
    <link srcID="8961" trgID="11199" rel="pRr" directed="false" shadow="false" column="73413" shadowCol="109710" srcRow="2132" trgRow="3761" color="EX-magenta" />
    <link srcID="10923" trgID="8961" rel="pRr" directed="false" shadow="false" column="73414" shadowCol="109711" srcRow="3762" trgRow="2132" color="EX-green" />
    <link srcID="8961" trgID="10940" rel="pRr" directed="false" shadow="false" column="73415" shadowCol="109712" srcRow="2132" trgRow="3766" color="EX-yellow" />
    <link srcID="8961" trgID="12552" rel="pRr" directed="false" shadow="false" column="73416" shadowCol="109713" srcRow="2132" trgRow="3787" color="EX-purple" />
    <link srcID="13880" trgID="8961" rel="pRr" directed="false" shadow="false" column="73417" shadowCol="109714" srcRow="3863" trgRow="2132" color="EX-dark-purple" />
    <link srcID="8961" trgID="13346" rel="pRr" directed="false" shadow="false" column="73418" shadowCol="109715" srcRow="2132" trgRow="3910" color="EX-dark-red" />
    <link srcID="8961" trgID="11956" rel="pRr" directed="false" shadow="false" column="73419" shadowCol="109716" srcRow="2132" trgRow="3931" color="EX-pale-green" />
    <link srcID="8961" trgID="13078" rel="pRr" directed="false" shadow="false" column="73420" shadowCol="109717" srcRow="2132" trgRow="4073" color="EX-pale-blue" />
    <link srcID="8961" trgID="11431" rel="pRr" directed="false" shadow="false" column="73421" shadowCol="109718" srcRow="2132" trgRow="4099" color="EX-dark-tan" />
    <link srcID="8961" trgID="12208" rel="pRr" directed="false" shadow="false" column="73422" shadowCol="109719" srcRow="2132" trgRow="4123" color="EX-pale-blue-magenta" />
    <link srcID="8961" trgID="13437" rel="pRr" directed="false" shadow="false" column="73423" shadowCol="109720" srcRow="2132" trgRow="4136" color="EX-pale-yellow orange" />
    <link srcID="11002" trgID="8961" rel="pRr" directed="false" shadow="false" column="73424" shadowCol="109721" srcRow="4164" trgRow="2132" color="EX-medium-magenta" />
    <link srcID="8961" trgID="10619" rel="pRr" directed="false" shadow="false" column="73425" shadowCol="109722" srcRow="2132" trgRow="4187" color="EX-pale-red" />
    <link srcID="8961" trgID="12155" rel="pRr" directed="false" shadow="false" column="73426" shadowCol="109723" srcRow="2132" trgRow="4195" color="EX-pale-cyan" />
    <link srcID="8961" trgID="10919" rel="pRr" directed="false" shadow="false" column="73427" shadowCol="109724" srcRow="2132" trgRow="4239" color="EX-pale-yellow-green" />
    <link srcID="8961" trgID="10934" rel="pRr" directed="false" shadow="false" column="73428" shadowCol="109725" srcRow="2132" trgRow="4279" color="EX-pale-purple" />
    <link srcID="8961" trgID="13833" rel="pRr" directed="false" shadow="false" column="73429" shadowCol="109726" srcRow="2132" trgRow="4334" color="EX-pale-magenta" />
    <link srcID="8961" trgID="12641" rel="pRr" directed="false" shadow="false" column="73430" shadowCol="109727" srcRow="2132" trgRow="4378" color="EX-pale-red-orange" />
    <link srcID="8961" trgID="11330" rel="pRr" directed="false" shadow="false" column="73431" shadowCol="109728" srcRow="2132" trgRow="4448" color="EX-blue" />
    <link srcID="8961" trgID="12893" rel="pRr" directed="false" shadow="false" column="73432" shadowCol="109729" srcRow="2132" trgRow="4510" color="EX-orange" />
    <link srcID="11410" trgID="8961" rel="pRr" directed="false" shadow="false" column="73433" shadowCol="109730" srcRow="4647" trgRow="2132" color="EX-dark-cyan" />
    <link srcID="8961" trgID="10977" rel="pRr" directed="false" shadow="false" column="73434" shadowCol="109731" srcRow="2132" trgRow="4889" color="EX-red" />
    <link srcID="8961" trgID="11970" rel="pRr" directed="false" shadow="false" column="73435" shadowCol="109732" srcRow="2132" trgRow="4899" color="EX-dark-orange" />
    <link srcID="8961" trgID="13905" rel="pRr" directed="false" shadow="false" column="73436" shadowCol="109733" srcRow="2132" trgRow="4911" color="EX-dark-gray-purple" />
    <link srcID="8961" trgID="12568" rel="pRr" directed="false" shadow="false" column="73437" shadowCol="109734" srcRow="2132" trgRow="4974" color="EX-cyan" />
    <link srcID="8961" trgID="12639" rel="pRr" directed="false" shadow="false" column="73438" shadowCol="109735" srcRow="2132" trgRow="5048" color="EX-yellow-orange" />
    <link srcID="8961" trgID="12592" rel="pRr" directed="false" shadow="false" column="73439" shadowCol="109736" srcRow="2132" trgRow="5253" color="EX-pure-blue" />
    <link srcID="8961" trgID="13072" rel="pRr" directed="false" shadow="false" column="73440" shadowCol="109737" srcRow="2132" trgRow="5364" color="EX-dark-yellow-green" />
    <link srcID="8961" trgID="11954" rel="pRr" directed="false" shadow="false" column="73441" shadowCol="109738" srcRow="2132" trgRow="5368" color="EX-dark-magenta" />
    <link srcID="8961" trgID="12354" rel="pRr" directed="false" shadow="false" column="73442" shadowCol="109739" srcRow="2132" trgRow="5384" color="EX-dark-green" />
    <link srcID="11004" trgID="8961" rel="pRr" directed="false" shadow="false" column="73443" shadowCol="109740" srcRow="5397" trgRow="2132" color="EX-blue-magenta" />
    <link srcID="10626" trgID="8961" rel="pRr" directed="false" shadow="false" column="73444" shadowCol="109741" srcRow="5435" trgRow="2132" color="EX-yellow-green" />
    <link srcID="8961" trgID="11326" rel="pRr" directed="false" shadow="false" column="73445" shadowCol="109742" srcRow="2132" trgRow="5464" color="EX-magenta" />
    <link srcID="8961" trgID="11375" rel="pRr" directed="false" shadow="false" column="73446" shadowCol="109743" srcRow="2132" trgRow="5500" color="EX-green" />
    <link srcID="8961" trgID="11121" rel="pRr" directed="false" shadow="false" column="73447" shadowCol="109744" srcRow="2132" trgRow="5528" color="EX-yellow" />
    <link srcID="13169" trgID="8961" rel="pRr" directed="false" shadow="false" column="73448" shadowCol="109745" srcRow="5534" trgRow="2132" color="EX-purple" />
    <link srcID="8961" trgID="11480" rel="pRr" directed="false" shadow="false" column="73449" shadowCol="109746" srcRow="2132" trgRow="5576" color="EX-dark-purple" />
    <link srcID="8961" trgID="11379" rel="pRr" directed="false" shadow="false" column="73450" shadowCol="109747" srcRow="2132" trgRow="5577" color="EX-dark-red" />
    <link srcID="8961" trgID="11958" rel="pRr" directed="false" shadow="false" column="73451" shadowCol="109748" srcRow="2132" trgRow="5587" color="EX-pale-green" />
    <link srcID="8961" trgID="11315" rel="pRr" directed="false" shadow="false" column="73452" shadowCol="109749" srcRow="2132" trgRow="5614" color="EX-pale-blue" />
    <link srcID="8961" trgID="11952" rel="pRr" directed="false" shadow="false" column="73453" shadowCol="109750" srcRow="2132" trgRow="5634" color="EX-dark-tan" />
    <link srcID="8961" trgID="11993" rel="pRr" directed="false" shadow="false" column="73454" shadowCol="109751" srcRow="2132" trgRow="5670" color="EX-pale-blue-magenta" />
    <link srcID="8961" trgID="11334" rel="pRr" directed="false" shadow="false" column="73455" shadowCol="109752" srcRow="2132" trgRow="5688" color="EX-pale-yellow orange" />
    <link srcID="11578" trgID="8961" rel="pRr" directed="false" shadow="false" column="73456" shadowCol="109753" srcRow="5711" trgRow="2132" color="EX-medium-magenta" />
    <link srcID="8961" trgID="13964" rel="pRr" directed="false" shadow="false" column="73457" shadowCol="109754" srcRow="2132" trgRow="5777" color="EX-pale-red" />
    <link srcID="11910" trgID="8608" rel="pRr" directed="false" shadow="false" column="73458" shadowCol="109755" srcRow="3145" trgRow="2133" color="EX-pale-cyan" />
    <link srcID="8608" trgID="13060" rel="pRr" directed="false" shadow="false" column="73459" shadowCol="109756" srcRow="2133" trgRow="3233" color="EX-pale-yellow-green" />
    <link srcID="12265" trgID="8608" rel="pRr" directed="false" shadow="false" column="73460" shadowCol="109757" srcRow="3265" trgRow="2133" color="EX-pale-purple" />
    <link srcID="8608" trgID="12612" rel="pRr" directed="false" shadow="false" column="73461" shadowCol="109758" srcRow="2133" trgRow="3316" color="EX-pale-magenta" />
    <link srcID="8608" trgID="13654" rel="pRr" directed="false" shadow="false" column="73462" shadowCol="109759" srcRow="2133" trgRow="3428" color="EX-pale-red-orange" />
    <link srcID="8608" trgID="10952" rel="pRr" directed="false" shadow="false" column="73463" shadowCol="109760" srcRow="2133" trgRow="3572" color="EX-blue" />
    <link srcID="8608" trgID="13411" rel="pRr" directed="false" shadow="false" column="73464" shadowCol="109761" srcRow="2133" trgRow="3600" color="EX-orange" />
    <link srcID="8608" trgID="11336" rel="pRr" directed="false" shadow="false" column="73465" shadowCol="109762" srcRow="2133" trgRow="3601" color="EX-dark-cyan" />
    <link srcID="8608" trgID="10950" rel="pRr" directed="false" shadow="false" column="73466" shadowCol="109763" srcRow="2133" trgRow="3604" color="EX-red" />
    <link srcID="8608" trgID="11968" rel="pRr" directed="false" shadow="false" column="73467" shadowCol="109764" srcRow="2133" trgRow="3611" color="EX-dark-orange" />
    <link srcID="10963" trgID="8608" rel="pRr" directed="false" shadow="false" column="73468" shadowCol="109765" srcRow="3615" trgRow="2133" color="EX-dark-gray-purple" />
    <link srcID="8608" trgID="13740" rel="pRr" directed="false" shadow="false" column="73469" shadowCol="109766" srcRow="2133" trgRow="3641" color="EX-cyan" />
    <link srcID="8608" trgID="10848" rel="pRr" directed="false" shadow="false" column="73470" shadowCol="109767" srcRow="2133" trgRow="3785" color="EX-yellow-orange" />
    <link srcID="8608" trgID="13074" rel="pRr" directed="false" shadow="false" column="73471" shadowCol="109768" srcRow="2133" trgRow="3806" color="EX-pure-blue" />
    <link srcID="8608" trgID="13490" rel="pRr" directed="false" shadow="false" column="73472" shadowCol="109769" srcRow="2133" trgRow="3833" color="EX-dark-yellow-green" />
    <link srcID="13832" trgID="8608" rel="pRr" directed="false" shadow="false" column="73473" shadowCol="109770" srcRow="4054" trgRow="2133" color="EX-dark-magenta" />
    <link srcID="8608" trgID="13078" rel="pRr" directed="false" shadow="false" column="73474" shadowCol="109771" srcRow="2133" trgRow="4073" color="EX-dark-green" />
    <link srcID="8608" trgID="13475" rel="pRr" directed="false" shadow="false" column="73475" shadowCol="109772" srcRow="2133" trgRow="4183" color="EX-blue-magenta" />
    <link srcID="8608" trgID="12603" rel="pRr" directed="false" shadow="false" column="73476" shadowCol="109773" srcRow="2133" trgRow="4351" color="EX-yellow-green" />
    <link srcID="8608" trgID="10604" rel="pRr" directed="false" shadow="false" column="73477" shadowCol="109774" srcRow="2133" trgRow="4414" color="EX-magenta" />
    <link srcID="8608" trgID="11301" rel="pRr" directed="false" shadow="false" column="73478" shadowCol="109775" srcRow="2133" trgRow="5044" color="EX-green" />
    <link srcID="8608" trgID="11995" rel="pRr" directed="false" shadow="false" column="73479" shadowCol="109776" srcRow="2133" trgRow="5263" color="EX-yellow" />
    <link srcID="11004" trgID="8608" rel="pRr" directed="false" shadow="false" column="73480" shadowCol="109777" srcRow="5397" trgRow="2133" color="EX-purple" />
    <link srcID="12348" trgID="8608" rel="pRr" directed="false" shadow="false" column="73481" shadowCol="109778" srcRow="5561" trgRow="2133" color="EX-dark-purple" />
    <link srcID="8608" trgID="11379" rel="pRr" directed="false" shadow="false" column="73482" shadowCol="109779" srcRow="2133" trgRow="5577" color="EX-dark-red" />
    <link srcID="8608" trgID="11468" rel="pRr" directed="false" shadow="false" column="73483" shadowCol="109780" srcRow="2133" trgRow="5602" color="EX-pale-green" />
    <link srcID="10285" trgID="12953" rel="pRr" directed="false" shadow="false" column="73484" shadowCol="109781" srcRow="2134" trgRow="2986" color="EX-pale-blue" />
    <link srcID="10285" trgID="13083" rel="pRr" directed="false" shadow="false" column="73485" shadowCol="109782" srcRow="2134" trgRow="3301" color="EX-dark-tan" />
    <link srcID="13422" trgID="10285" rel="pRr" directed="false" shadow="false" column="73486" shadowCol="109783" srcRow="3598" trgRow="2134" color="EX-pale-blue-magenta" />
    <link srcID="13411" trgID="10285" rel="pRr" directed="false" shadow="false" column="73487" shadowCol="109784" srcRow="3600" trgRow="2134" color="EX-pale-yellow orange" />
    <link srcID="11336" trgID="10285" rel="pRr" directed="false" shadow="false" column="73488" shadowCol="109785" srcRow="3601" trgRow="2134" color="EX-medium-magenta" />
    <link srcID="10285" trgID="10950" rel="pRr" directed="false" shadow="false" column="73489" shadowCol="109786" srcRow="2134" trgRow="3604" color="EX-pale-red" />
    <link srcID="11968" trgID="10285" rel="pRr" directed="false" shadow="false" column="73490" shadowCol="109787" srcRow="3611" trgRow="2134" color="EX-pale-cyan" />
    <link srcID="10963" trgID="10285" rel="pRr" directed="false" shadow="false" column="73491" shadowCol="109788" srcRow="3615" trgRow="2134" color="EX-pale-yellow-green" />
    <link srcID="10285" trgID="13074" rel="pRr" directed="false" shadow="false" column="73492" shadowCol="109789" srcRow="2134" trgRow="3806" color="EX-pale-purple" />
    <link srcID="13832" trgID="10285" rel="pRr" directed="false" shadow="false" column="73493" shadowCol="109790" srcRow="4054" trgRow="2134" color="EX-pale-magenta" />
    <link srcID="13688" trgID="10285" rel="pRr" directed="false" shadow="false" column="73494" shadowCol="109791" srcRow="4213" trgRow="2134" color="EX-pale-red-orange" />
    <link srcID="12292" trgID="10285" rel="pRr" directed="false" shadow="false" column="73495" shadowCol="109792" srcRow="5158" trgRow="2134" color="EX-blue" />
    <link srcID="10285" trgID="13859" rel="pRr" directed="false" shadow="false" column="73496" shadowCol="109793" srcRow="2134" trgRow="5359" color="EX-orange" />
    <link srcID="11409" trgID="10285" rel="pRr" directed="false" shadow="false" column="73497" shadowCol="109794" srcRow="5366" trgRow="2134" color="EX-dark-cyan" />
    <link srcID="10285" trgID="11468" rel="pRr" directed="false" shadow="false" column="73498" shadowCol="109795" srcRow="2134" trgRow="5602" color="EX-red" />
    <link srcID="8579" trgID="12438" rel="pRr" directed="false" shadow="false" column="73499" shadowCol="109796" srcRow="2135" trgRow="3171" color="EX-dark-orange" />
    <link srcID="8579" trgID="12104" rel="pRr" directed="false" shadow="false" column="73500" shadowCol="109797" srcRow="2135" trgRow="3318" color="EX-dark-gray-purple" />
    <link srcID="8579" trgID="13711" rel="pRr" directed="false" shadow="false" column="73501" shadowCol="109798" srcRow="2135" trgRow="3786" color="EX-cyan" />
    <link srcID="13866" trgID="8579" rel="pRr" directed="false" shadow="false" column="73502" shadowCol="109799" srcRow="3916" trgRow="2135" color="EX-yellow-orange" />
    <link srcID="8579" trgID="11370" rel="pRr" directed="false" shadow="false" column="73503" shadowCol="109800" srcRow="2135" trgRow="4068" color="EX-pure-blue" />
    <link srcID="10921" trgID="8579" rel="pRr" directed="false" shadow="false" column="73504" shadowCol="109801" srcRow="4118" trgRow="2135" color="EX-dark-yellow-green" />
    <link srcID="12062" trgID="8579" rel="pRr" directed="false" shadow="false" column="73505" shadowCol="109802" srcRow="4145" trgRow="2135" color="EX-dark-magenta" />
    <link srcID="11652" trgID="8579" rel="pRr" directed="false" shadow="false" column="73506" shadowCol="109803" srcRow="4189" trgRow="2135" color="EX-dark-green" />
    <link srcID="8579" trgID="13658" rel="pRr" directed="false" shadow="false" column="73507" shadowCol="109804" srcRow="2135" trgRow="4719" color="EX-blue-magenta" />
    <link srcID="11108" trgID="9967" rel="pRr" directed="false" shadow="false" column="73508" shadowCol="109805" srcRow="3203" trgRow="2136" color="EX-yellow-green" />
    <link srcID="12886" trgID="9967" rel="pRr" directed="false" shadow="false" column="73509" shadowCol="109806" srcRow="3345" trgRow="2136" color="EX-magenta" />
    <link srcID="13146" trgID="9967" rel="pRr" directed="false" shadow="false" column="73510" shadowCol="109807" srcRow="3622" trgRow="2136" color="EX-green" />
    <link srcID="12683" trgID="9967" rel="pRr" directed="false" shadow="false" column="73511" shadowCol="109808" srcRow="4080" trgRow="2136" color="EX-yellow" />
    <link srcID="12716" trgID="9967" rel="pRr" directed="false" shadow="false" column="73512" shadowCol="109809" srcRow="4143" trgRow="2136" color="EX-purple" />
    <link srcID="11117" trgID="9967" rel="pRr" directed="false" shadow="false" column="73513" shadowCol="109810" srcRow="4144" trgRow="2136" color="EX-dark-purple" />
    <link srcID="11655" trgID="9967" rel="pRr" directed="false" shadow="false" column="73514" shadowCol="109811" srcRow="4149" trgRow="2136" color="EX-dark-red" />
    <link srcID="11799" trgID="9967" rel="pRr" directed="false" shadow="false" column="73515" shadowCol="109812" srcRow="4151" trgRow="2136" color="EX-pale-green" />
    <link srcID="11497" trgID="9967" rel="pRr" directed="false" shadow="false" column="73516" shadowCol="109813" srcRow="4516" trgRow="2136" color="EX-pale-blue" />
    <link srcID="12323" trgID="9967" rel="pRr" directed="false" shadow="false" column="73517" shadowCol="109814" srcRow="4533" trgRow="2136" color="EX-dark-tan" />
    <link srcID="13487" trgID="9967" rel="pRr" directed="false" shadow="false" column="73518" shadowCol="109815" srcRow="4535" trgRow="2136" color="EX-pale-blue-magenta" />
    <link srcID="12074" trgID="9967" rel="pRr" directed="false" shadow="false" column="73519" shadowCol="109816" srcRow="4886" trgRow="2136" color="EX-pale-yellow orange" />
    <link srcID="13917" trgID="9967" rel="pRr" directed="false" shadow="false" column="73520" shadowCol="109817" srcRow="4902" trgRow="2136" color="EX-medium-magenta" />
    <link srcID="9967" trgID="12576" rel="pRr" directed="false" shadow="false" column="73521" shadowCol="109818" srcRow="2136" trgRow="4935" color="EX-pale-red" />
    <link srcID="9967" trgID="11124" rel="pRr" directed="false" shadow="false" column="73522" shadowCol="109819" srcRow="2136" trgRow="4939" color="EX-pale-cyan" />
    <link srcID="11099" trgID="9967" rel="pRr" directed="false" shadow="false" column="73523" shadowCol="109820" srcRow="4967" trgRow="2136" color="EX-pale-yellow-green" />
    <link srcID="13256" trgID="9967" rel="pRr" directed="false" shadow="false" column="73524" shadowCol="109821" srcRow="4971" trgRow="2136" color="EX-pale-purple" />
    <link srcID="11193" trgID="9967" rel="pRr" directed="false" shadow="false" column="73525" shadowCol="109822" srcRow="5012" trgRow="2136" color="EX-pale-magenta" />
    <link srcID="12068" trgID="9967" rel="pRr" directed="false" shadow="false" column="73526" shadowCol="109823" srcRow="5022" trgRow="2136" color="EX-pale-red-orange" />
    <link srcID="12747" trgID="9967" rel="pRr" directed="false" shadow="false" column="73527" shadowCol="109824" srcRow="5122" trgRow="2136" color="EX-blue" />
    <link srcID="11206" trgID="9967" rel="pRr" directed="false" shadow="false" column="73528" shadowCol="109825" srcRow="5143" trgRow="2136" color="EX-orange" />
    <link srcID="12093" trgID="9967" rel="pRr" directed="false" shadow="false" column="73529" shadowCol="109826" srcRow="5189" trgRow="2136" color="EX-dark-cyan" />
    <link srcID="11969" trgID="9967" rel="pRr" directed="false" shadow="false" column="73530" shadowCol="109827" srcRow="5334" trgRow="2136" color="EX-red" />
    <link srcID="11383" trgID="9967" rel="pRr" directed="false" shadow="false" column="73531" shadowCol="109828" srcRow="5410" trgRow="2136" color="EX-dark-orange" />
    <link srcID="11104" trgID="9967" rel="pRr" directed="false" shadow="false" column="73532" shadowCol="109829" srcRow="5411" trgRow="2136" color="EX-dark-gray-purple" />
    <link srcID="11510" trgID="9967" rel="pRr" directed="false" shadow="false" column="73533" shadowCol="109830" srcRow="5628" trgRow="2136" color="EX-cyan" />
    <link srcID="10924" trgID="9967" rel="pRr" directed="false" shadow="false" column="73534" shadowCol="109831" srcRow="5645" trgRow="2136" color="EX-yellow-orange" />
    <link srcID="11514" trgID="9967" rel="pRr" directed="false" shadow="false" column="73535" shadowCol="109832" srcRow="5697" trgRow="2136" color="EX-pure-blue" />
    <link srcID="8667" trgID="12578" rel="pRr" directed="false" shadow="false" column="73536" shadowCol="109833" srcRow="2137" trgRow="2928" color="EX-dark-yellow-green" />
    <link srcID="8667" trgID="10804" rel="pRr" directed="false" shadow="false" column="73537" shadowCol="109834" srcRow="2137" trgRow="3201" color="EX-dark-magenta" />
    <link srcID="8667" trgID="12594" rel="pRr" directed="false" shadow="false" column="73538" shadowCol="109835" srcRow="2137" trgRow="3313" color="EX-dark-green" />
    <link srcID="8667" trgID="13264" rel="pRr" directed="false" shadow="false" column="73539" shadowCol="109836" srcRow="2137" trgRow="3630" color="EX-blue-magenta" />
    <link srcID="8667" trgID="14027" rel="pRr" directed="false" shadow="false" column="73540" shadowCol="109837" srcRow="2137" trgRow="3637" color="EX-yellow-green" />
    <link srcID="8667" trgID="11986" rel="pRr" directed="false" shadow="false" column="73541" shadowCol="109838" srcRow="2137" trgRow="3850" color="EX-magenta" />
    <link srcID="8667" trgID="12589" rel="pRr" directed="false" shadow="false" column="73542" shadowCol="109839" srcRow="2137" trgRow="3911" color="EX-green" />
    <link srcID="8667" trgID="12598" rel="pRr" directed="false" shadow="false" column="73543" shadowCol="109840" srcRow="2137" trgRow="3988" color="EX-yellow" />
    <link srcID="8667" trgID="10921" rel="pRr" directed="false" shadow="false" column="73544" shadowCol="109841" srcRow="2137" trgRow="4118" color="EX-purple" />
    <link srcID="8667" trgID="11638" rel="pRr" directed="false" shadow="false" column="73545" shadowCol="109842" srcRow="2137" trgRow="4199" color="EX-dark-purple" />
    <link srcID="8667" trgID="12574" rel="pRr" directed="false" shadow="false" column="73546" shadowCol="109843" srcRow="2137" trgRow="4245" color="EX-dark-red" />
    <link srcID="8667" trgID="12607" rel="pRr" directed="false" shadow="false" column="73547" shadowCol="109844" srcRow="2137" trgRow="4303" color="EX-pale-green" />
    <link srcID="8667" trgID="12570" rel="pRr" directed="false" shadow="false" column="73548" shadowCol="109845" srcRow="2137" trgRow="4391" color="EX-pale-blue" />
    <link srcID="8667" trgID="13716" rel="pRr" directed="false" shadow="false" column="73549" shadowCol="109846" srcRow="2137" trgRow="4410" color="EX-dark-tan" />
    <link srcID="8667" trgID="13659" rel="pRr" directed="false" shadow="false" column="73550" shadowCol="109847" srcRow="2137" trgRow="4891" color="EX-pale-blue-magenta" />
    <link srcID="8667" trgID="10623" rel="pRr" directed="false" shadow="false" column="73551" shadowCol="109848" srcRow="2137" trgRow="4932" color="EX-pale-yellow orange" />
    <link srcID="8667" trgID="12364" rel="pRr" directed="false" shadow="false" column="73552" shadowCol="109849" srcRow="2137" trgRow="4985" color="EX-medium-magenta" />
    <link srcID="8667" trgID="12359" rel="pRr" directed="false" shadow="false" column="73553" shadowCol="109850" srcRow="2137" trgRow="5042" color="EX-pale-red" />
    <link srcID="8667" trgID="12592" rel="pRr" directed="false" shadow="false" column="73554" shadowCol="109851" srcRow="2137" trgRow="5253" color="EX-pale-cyan" />
    <link srcID="9556" trgID="10665" rel="pRr" directed="false" shadow="false" column="73555" shadowCol="109852" srcRow="2138" trgRow="3306" color="EX-pale-yellow-green" />
    <link srcID="11161" trgID="9556" rel="pRr" directed="false" shadow="false" column="73556" shadowCol="109853" srcRow="3439" trgRow="2138" color="EX-pale-purple" />
    <link srcID="9556" trgID="11975" rel="pRr" directed="false" shadow="false" column="73557" shadowCol="109854" srcRow="2138" trgRow="3642" color="EX-pale-magenta" />
    <link srcID="13946" trgID="9556" rel="pRr" directed="false" shadow="false" column="73558" shadowCol="109855" srcRow="4034" trgRow="2138" color="EX-pale-red-orange" />
    <link srcID="9556" trgID="12683" rel="pRr" directed="false" shadow="false" column="73559" shadowCol="109856" srcRow="2138" trgRow="4080" color="EX-blue" />
    <link srcID="9556" trgID="13947" rel="pRr" directed="false" shadow="false" column="73560" shadowCol="109857" srcRow="2138" trgRow="4146" color="EX-orange" />
    <link srcID="9556" trgID="11033" rel="pRr" directed="false" shadow="false" column="73561" shadowCol="109858" srcRow="2138" trgRow="4336" color="EX-dark-cyan" />
    <link srcID="9556" trgID="11086" rel="pRr" directed="false" shadow="false" column="73562" shadowCol="109859" srcRow="2138" trgRow="4397" color="EX-red" />
    <link srcID="9556" trgID="12074" rel="pRr" directed="false" shadow="false" column="73563" shadowCol="109860" srcRow="2138" trgRow="4886" color="EX-dark-orange" />
    <link srcID="13917" trgID="9556" rel="pRr" directed="false" shadow="false" column="73564" shadowCol="109861" srcRow="4902" trgRow="2138" color="EX-dark-gray-purple" />
    <link srcID="9556" trgID="12576" rel="pRr" directed="false" shadow="false" column="73565" shadowCol="109862" srcRow="2138" trgRow="4935" color="EX-cyan" />
    <link srcID="11185" trgID="9556" rel="pRr" directed="false" shadow="false" column="73566" shadowCol="109863" srcRow="4941" trgRow="2138" color="EX-yellow-orange" />
    <link srcID="11175" trgID="9556" rel="pRr" directed="false" shadow="false" column="73567" shadowCol="109864" srcRow="4946" trgRow="2138" color="EX-pure-blue" />
    <link srcID="9556" trgID="11193" rel="pRr" directed="false" shadow="false" column="73568" shadowCol="109865" srcRow="2138" trgRow="5012" color="EX-dark-yellow-green" />
    <link srcID="9556" trgID="11101" rel="pRr" directed="false" shadow="false" column="73569" shadowCol="109866" srcRow="2138" trgRow="5412" color="EX-dark-magenta" />
    <link srcID="12808" trgID="10099" rel="pRr" directed="false" shadow="false" column="73570" shadowCol="109867" srcRow="3548" trgRow="2139" color="EX-dark-green" />
    <link srcID="13390" trgID="10099" rel="pRr" directed="false" shadow="false" column="73571" shadowCol="109868" srcRow="3658" trgRow="2139" color="EX-blue-magenta" />
    <link srcID="11568" trgID="10099" rel="pRr" directed="false" shadow="false" column="73572" shadowCol="109869" srcRow="3915" trgRow="2139" color="EX-yellow-green" />
    <link srcID="11877" trgID="10099" rel="pRr" directed="false" shadow="false" column="73573" shadowCol="109870" srcRow="4897" trgRow="2139" color="EX-magenta" />
    <link srcID="8670" trgID="11889" rel="pRr" directed="false" shadow="false" column="73574" shadowCol="109871" srcRow="2140" trgRow="3155" color="EX-green" />
    <link srcID="8670" trgID="11867" rel="pRr" directed="false" shadow="false" column="73575" shadowCol="109872" srcRow="2140" trgRow="3161" color="EX-yellow" />
    <link srcID="8670" trgID="12104" rel="pRr" directed="false" shadow="false" column="73576" shadowCol="109873" srcRow="2140" trgRow="3318" color="EX-purple" />
    <link srcID="13390" trgID="8670" rel="pRr" directed="false" shadow="false" column="73577" shadowCol="109874" srcRow="3658" trgRow="2140" color="EX-dark-purple" />
    <link srcID="8670" trgID="13408" rel="pRr" directed="false" shadow="false" column="73578" shadowCol="109875" srcRow="2140" trgRow="4923" color="EX-dark-red" />
    <link srcID="13787" trgID="8984" rel="pRr" directed="false" shadow="false" column="73579" shadowCol="109876" srcRow="3144" trgRow="2141" color="EX-pale-green" />
    <link srcID="12203" trgID="8984" rel="pRr" directed="false" shadow="false" column="73580" shadowCol="109877" srcRow="3221" trgRow="2141" color="EX-pale-blue" />
    <link srcID="13824" trgID="8984" rel="pRr" directed="false" shadow="false" column="73581" shadowCol="109878" srcRow="3344" trgRow="2141" color="EX-dark-tan" />
    <link srcID="10979" trgID="8984" rel="pRr" directed="false" shadow="false" column="73582" shadowCol="109879" srcRow="3573" trgRow="2141" color="EX-pale-blue-magenta" />
    <link srcID="8984" trgID="12227" rel="pRr" directed="false" shadow="false" column="73583" shadowCol="109880" srcRow="2141" trgRow="3574" color="EX-pale-yellow orange" />
    <link srcID="12547" trgID="8984" rel="pRr" directed="false" shadow="false" column="73584" shadowCol="109881" srcRow="3605" trgRow="2141" color="EX-medium-magenta" />
    <link srcID="12209" trgID="8984" rel="pRr" directed="false" shadow="false" column="73585" shadowCol="109882" srcRow="3844" trgRow="2141" color="EX-pale-red" />
    <link srcID="8984" trgID="10628" rel="pRr" directed="false" shadow="false" column="73586" shadowCol="109883" srcRow="2141" trgRow="3893" color="EX-pale-cyan" />
    <link srcID="8984" trgID="13802" rel="pRr" directed="false" shadow="false" column="73587" shadowCol="109884" srcRow="2141" trgRow="3940" color="EX-pale-yellow-green" />
    <link srcID="8984" trgID="10780" rel="pRr" directed="false" shadow="false" column="73588" shadowCol="109885" srcRow="2141" trgRow="5546" color="EX-pale-purple" />
    <link srcID="13733" trgID="8984" rel="pRr" directed="false" shadow="false" column="73589" shadowCol="109886" srcRow="5762" trgRow="2141" color="EX-pale-magenta" />
    <link srcID="9830" trgID="13174" rel="pRr" directed="false" shadow="false" column="73590" shadowCol="109887" srcRow="2142" trgRow="2468" color="EX-pale-red-orange" />
    <link srcID="9830" trgID="11364" rel="pRr" directed="false" shadow="false" column="73591" shadowCol="109888" srcRow="2142" trgRow="3189" color="EX-blue" />
    <link srcID="9830" trgID="11357" rel="pRr" directed="false" shadow="false" column="73592" shadowCol="109889" srcRow="2142" trgRow="3267" color="EX-orange" />
    <link srcID="9830" trgID="11349" rel="pRr" directed="false" shadow="false" column="73593" shadowCol="109890" srcRow="2142" trgRow="3325" color="EX-dark-cyan" />
    <link srcID="9830" trgID="12939" rel="pRr" directed="false" shadow="false" column="73594" shadowCol="109891" srcRow="2142" trgRow="3327" color="EX-red" />
    <link srcID="9830" trgID="11367" rel="pRr" directed="false" shadow="false" column="73595" shadowCol="109892" srcRow="2142" trgRow="3597" color="EX-dark-orange" />
    <link srcID="9830" trgID="10594" rel="pRr" directed="false" shadow="false" column="73596" shadowCol="109893" srcRow="2142" trgRow="4046" color="EX-dark-gray-purple" />
    <link srcID="9830" trgID="11347" rel="pRr" directed="false" shadow="false" column="73597" shadowCol="109894" srcRow="2142" trgRow="4056" color="EX-cyan" />
    <link srcID="9830" trgID="11345" rel="pRr" directed="false" shadow="false" column="73598" shadowCol="109895" srcRow="2142" trgRow="4066" color="EX-yellow-orange" />
    <link srcID="9830" trgID="11370" rel="pRr" directed="false" shadow="false" column="73599" shadowCol="109896" srcRow="2142" trgRow="4068" color="EX-pure-blue" />
    <link srcID="9830" trgID="11352" rel="pRr" directed="false" shadow="false" column="73600" shadowCol="109897" srcRow="2142" trgRow="4181" color="EX-dark-yellow-green" />
    <link srcID="9830" trgID="11353" rel="pRr" directed="false" shadow="false" column="73601" shadowCol="109898" srcRow="2142" trgRow="4203" color="EX-dark-magenta" />
    <link srcID="9830" trgID="11341" rel="pRr" directed="false" shadow="false" column="73602" shadowCol="109899" srcRow="2142" trgRow="4466" color="EX-dark-green" />
    <link srcID="9830" trgID="11346" rel="pRr" directed="false" shadow="false" column="73603" shadowCol="109900" srcRow="2142" trgRow="4532" color="EX-blue-magenta" />
    <link srcID="9830" trgID="11354" rel="pRr" directed="false" shadow="false" column="73604" shadowCol="109901" srcRow="2142" trgRow="4789" color="EX-yellow-green" />
    <link srcID="9830" trgID="11378" rel="pRr" directed="false" shadow="false" column="73605" shadowCol="109902" srcRow="2142" trgRow="4847" color="EX-magenta" />
    <link srcID="9830" trgID="10962" rel="pRr" directed="false" shadow="false" column="73606" shadowCol="109903" srcRow="2142" trgRow="4954" color="EX-green" />
    <link srcID="9830" trgID="11348" rel="pRr" directed="false" shadow="false" column="73607" shadowCol="109904" srcRow="2142" trgRow="5064" color="EX-yellow" />
    <link srcID="9830" trgID="11366" rel="pRr" directed="false" shadow="false" column="73608" shadowCol="109905" srcRow="2142" trgRow="5249" color="EX-purple" />
    <link srcID="9830" trgID="11368" rel="pRr" directed="false" shadow="false" column="73609" shadowCol="109906" srcRow="2142" trgRow="5329" color="EX-dark-purple" />
    <link srcID="9830" trgID="13150" rel="pRr" directed="false" shadow="false" column="73610" shadowCol="109907" srcRow="2142" trgRow="5404" color="EX-dark-red" />
    <link srcID="9830" trgID="11358" rel="pRr" directed="false" shadow="false" column="73611" shadowCol="109908" srcRow="2142" trgRow="5405" color="EX-pale-green" />
    <link srcID="9830" trgID="11365" rel="pRr" directed="false" shadow="false" column="73612" shadowCol="109909" srcRow="2142" trgRow="5444" color="EX-pale-blue" />
    <link srcID="9830" trgID="11359" rel="pRr" directed="false" shadow="false" column="73613" shadowCol="109910" srcRow="2142" trgRow="5497" color="EX-dark-tan" />
    <link srcID="9830" trgID="11344" rel="pRr" directed="false" shadow="false" column="73614" shadowCol="109911" srcRow="2142" trgRow="5511" color="EX-pale-blue-magenta" />
    <link srcID="11251" trgID="9744" rel="pRr" directed="false" shadow="false" column="73615" shadowCol="109912" srcRow="3302" trgRow="2143" color="EX-pale-yellow orange" />
    <link srcID="12613" trgID="9744" rel="pRr" directed="false" shadow="false" column="73616" shadowCol="109913" srcRow="3530" trgRow="2143" color="EX-medium-magenta" />
    <link srcID="12472" trgID="9744" rel="pRr" directed="false" shadow="false" column="73617" shadowCol="109914" srcRow="5000" trgRow="2143" color="EX-pale-red" />
    <link srcID="12569" trgID="9744" rel="pRr" directed="false" shadow="false" column="73618" shadowCol="109915" srcRow="5340" trgRow="2143" color="EX-pale-cyan" />
    <link srcID="10778" trgID="9440" rel="pRr" directed="false" shadow="false" column="73619" shadowCol="109916" srcRow="4938" trgRow="2144" color="EX-pale-yellow-green" />
    <link srcID="12354" trgID="9440" rel="pRr" directed="false" shadow="false" column="73620" shadowCol="109917" srcRow="5384" trgRow="2144" color="EX-pale-purple" />
    <link srcID="10726" trgID="9635" rel="pRr" directed="false" shadow="false" column="73621" shadowCol="109918" srcRow="3164" trgRow="2145" color="EX-pale-magenta" />
    <link srcID="13682" trgID="9635" rel="pRr" directed="false" shadow="false" column="73622" shadowCol="109919" srcRow="3211" trgRow="2145" color="EX-pale-red-orange" />
    <link srcID="12203" trgID="9635" rel="pRr" directed="false" shadow="false" column="73623" shadowCol="109920" srcRow="3221" trgRow="2145" color="EX-blue" />
    <link srcID="13647" trgID="9635" rel="pRr" directed="false" shadow="false" column="73624" shadowCol="109921" srcRow="3343" trgRow="2145" color="EX-orange" />
    <link srcID="13824" trgID="9635" rel="pRr" directed="false" shadow="false" column="73625" shadowCol="109922" srcRow="3344" trgRow="2145" color="EX-dark-cyan" />
    <link srcID="12876" trgID="9635" rel="pRr" directed="false" shadow="false" column="73626" shadowCol="109923" srcRow="3387" trgRow="2145" color="EX-red" />
    <link srcID="11006" trgID="9635" rel="pRr" directed="false" shadow="false" column="73627" shadowCol="109924" srcRow="3508" trgRow="2145" color="EX-dark-orange" />
    <link srcID="12609" trgID="9635" rel="pRr" directed="false" shadow="false" column="73628" shadowCol="109925" srcRow="3519" trgRow="2145" color="EX-dark-gray-purple" />
    <link srcID="9635" trgID="12227" rel="pRr" directed="false" shadow="false" column="73629" shadowCol="109926" srcRow="2145" trgRow="3574" color="EX-cyan" />
    <link srcID="12547" trgID="9635" rel="pRr" directed="false" shadow="false" column="73630" shadowCol="109927" srcRow="3605" trgRow="2145" color="EX-yellow-orange" />
    <link srcID="12601" trgID="9635" rel="pRr" directed="false" shadow="false" column="73631" shadowCol="109928" srcRow="3625" trgRow="2145" color="EX-pure-blue" />
    <link srcID="10845" trgID="9635" rel="pRr" directed="false" shadow="false" column="73632" shadowCol="109929" srcRow="3671" trgRow="2145" color="EX-dark-yellow-green" />
    <link srcID="12315" trgID="9635" rel="pRr" directed="false" shadow="false" column="73633" shadowCol="109930" srcRow="3859" trgRow="2145" color="EX-dark-magenta" />
    <link srcID="9635" trgID="10628" rel="pRr" directed="false" shadow="false" column="73634" shadowCol="109931" srcRow="2145" trgRow="3893" color="EX-dark-green" />
    <link srcID="9635" trgID="13876" rel="pRr" directed="false" shadow="false" column="73635" shadowCol="109932" srcRow="2145" trgRow="3939" color="EX-blue-magenta" />
    <link srcID="12624" trgID="9635" rel="pRr" directed="false" shadow="false" column="73636" shadowCol="109933" srcRow="3942" trgRow="2145" color="EX-yellow-green" />
    <link srcID="11881" trgID="9635" rel="pRr" directed="false" shadow="false" column="73637" shadowCol="109934" srcRow="4027" trgRow="2145" color="EX-magenta" />
    <link srcID="13340" trgID="9635" rel="pRr" directed="false" shadow="false" column="73638" shadowCol="109935" srcRow="4044" trgRow="2145" color="EX-green" />
    <link srcID="9635" trgID="11979" rel="pRr" directed="false" shadow="false" column="73639" shadowCol="109936" srcRow="2145" trgRow="4045" color="EX-yellow" />
    <link srcID="9635" trgID="10612" rel="pRr" directed="false" shadow="false" column="73640" shadowCol="109937" srcRow="2145" trgRow="4049" color="EX-purple" />
    <link srcID="10673" trgID="9635" rel="pRr" directed="false" shadow="false" column="73641" shadowCol="109938" srcRow="4092" trgRow="2145" color="EX-dark-purple" />
    <link srcID="11598" trgID="9635" rel="pRr" directed="false" shadow="false" column="73642" shadowCol="109939" srcRow="4112" trgRow="2145" color="EX-dark-red" />
    <link srcID="9635" trgID="10602" rel="pRr" directed="false" shadow="false" column="73643" shadowCol="109940" srcRow="2145" trgRow="4216" color="EX-pale-green" />
    <link srcID="13875" trgID="9635" rel="pRr" directed="false" shadow="false" column="73644" shadowCol="109941" srcRow="4323" trgRow="2145" color="EX-pale-blue" />
    <link srcID="11217" trgID="9635" rel="pRr" directed="false" shadow="false" column="73645" shadowCol="109942" srcRow="4612" trgRow="2145" color="EX-dark-tan" />
    <link srcID="11953" trgID="9635" rel="pRr" directed="false" shadow="false" column="73646" shadowCol="109943" srcRow="4885" trgRow="2145" color="EX-pale-blue-magenta" />
    <link srcID="12216" trgID="9635" rel="pRr" directed="false" shadow="false" column="73647" shadowCol="109944" srcRow="4913" trgRow="2145" color="EX-pale-yellow orange" />
    <link srcID="13563" trgID="9635" rel="pRr" directed="false" shadow="false" column="73648" shadowCol="109945" srcRow="4979" trgRow="2145" color="EX-medium-magenta" />
    <link srcID="13203" trgID="9635" rel="pRr" directed="false" shadow="false" column="73649" shadowCol="109946" srcRow="5023" trgRow="2145" color="EX-pale-red" />
    <link srcID="11920" trgID="9635" rel="pRr" directed="false" shadow="false" column="73650" shadowCol="109947" srcRow="5026" trgRow="2145" color="EX-pale-cyan" />
    <link srcID="11698" trgID="9635" rel="pRr" directed="false" shadow="false" column="73651" shadowCol="109948" srcRow="5088" trgRow="2145" color="EX-pale-yellow-green" />
    <link srcID="11530" trgID="9635" rel="pRr" directed="false" shadow="false" column="73652" shadowCol="109949" srcRow="5372" trgRow="2145" color="EX-pale-purple" />
    <link srcID="11563" trgID="9635" rel="pRr" directed="false" shadow="false" column="73653" shadowCol="109950" srcRow="5373" trgRow="2145" color="EX-pale-magenta" />
    <link srcID="11703" trgID="9635" rel="pRr" directed="false" shadow="false" column="73654" shadowCol="109951" srcRow="5375" trgRow="2145" color="EX-pale-red-orange" />
    <link srcID="13472" trgID="9635" rel="pRr" directed="false" shadow="false" column="73655" shadowCol="109952" srcRow="5826" trgRow="2145" color="EX-blue" />
    <link srcID="12647" trgID="9638" rel="pRr" directed="false" shadow="false" column="73656" shadowCol="109953" srcRow="3140" trgRow="2146" color="EX-orange" />
    <link srcID="9638" trgID="12579" rel="pRr" directed="false" shadow="false" column="73657" shadowCol="109954" srcRow="2146" trgRow="3142" color="EX-dark-cyan" />
    <link srcID="11047" trgID="9638" rel="pRr" directed="false" shadow="false" column="73658" shadowCol="109955" srcRow="3182" trgRow="2146" color="EX-red" />
    <link srcID="13421" trgID="9638" rel="pRr" directed="false" shadow="false" column="73659" shadowCol="109956" srcRow="3219" trgRow="2146" color="EX-dark-orange" />
    <link srcID="13225" trgID="9638" rel="pRr" directed="false" shadow="false" column="73660" shadowCol="109957" srcRow="3521" trgRow="2146" color="EX-dark-gray-purple" />
    <link srcID="9638" trgID="11422" rel="pRr" directed="false" shadow="false" column="73661" shadowCol="109958" srcRow="2146" trgRow="3534" color="EX-cyan" />
    <link srcID="11362" trgID="9638" rel="pRr" directed="false" shadow="false" column="73662" shadowCol="109959" srcRow="3556" trgRow="2146" color="EX-yellow-orange" />
    <link srcID="13411" trgID="9638" rel="pRr" directed="false" shadow="false" column="73663" shadowCol="109960" srcRow="3600" trgRow="2146" color="EX-pure-blue" />
    <link srcID="11336" trgID="9638" rel="pRr" directed="false" shadow="false" column="73664" shadowCol="109961" srcRow="3601" trgRow="2146" color="EX-dark-yellow-green" />
    <link srcID="10950" trgID="9638" rel="pRr" directed="false" shadow="false" column="73665" shadowCol="109962" srcRow="3604" trgRow="2146" color="EX-dark-magenta" />
    <link srcID="11968" trgID="9638" rel="pRr" directed="false" shadow="false" column="73666" shadowCol="109963" srcRow="3611" trgRow="2146" color="EX-dark-green" />
    <link srcID="10848" trgID="9638" rel="pRr" directed="false" shadow="false" column="73667" shadowCol="109964" srcRow="3785" trgRow="2146" color="EX-blue-magenta" />
    <link srcID="11712" trgID="9638" rel="pRr" directed="false" shadow="false" column="73668" shadowCol="109965" srcRow="3798" trgRow="2146" color="EX-yellow-green" />
    <link srcID="13074" trgID="9638" rel="pRr" directed="false" shadow="false" column="73669" shadowCol="109966" srcRow="3806" trgRow="2146" color="EX-magenta" />
    <link srcID="11187" trgID="9638" rel="pRr" directed="false" shadow="false" column="73670" shadowCol="109967" srcRow="3855" trgRow="2146" color="EX-green" />
    <link srcID="13802" trgID="9638" rel="pRr" directed="false" shadow="false" column="73671" shadowCol="109968" srcRow="3940" trgRow="2146" color="EX-yellow" />
    <link srcID="11550" trgID="9638" rel="pRr" directed="false" shadow="false" column="73672" shadowCol="109969" srcRow="4043" trgRow="2146" color="EX-purple" />
    <link srcID="11177" trgID="9638" rel="pRr" directed="false" shadow="false" column="73673" shadowCol="109970" srcRow="4134" trgRow="2146" color="EX-dark-purple" />
    <link srcID="13816" trgID="9638" rel="pRr" directed="false" shadow="false" column="73674" shadowCol="109971" srcRow="4201" trgRow="2146" color="EX-dark-red" />
    <link srcID="12633" trgID="9638" rel="pRr" directed="false" shadow="false" column="73675" shadowCol="109972" srcRow="4261" trgRow="2146" color="EX-pale-green" />
    <link srcID="11953" trgID="9638" rel="pRr" directed="false" shadow="false" column="73676" shadowCol="109973" srcRow="4885" trgRow="2146" color="EX-pale-blue" />
    <link srcID="11154" trgID="9638" rel="pRr" directed="false" shadow="false" column="73677" shadowCol="109974" srcRow="5034" trgRow="2146" color="EX-dark-tan" />
    <link srcID="12134" trgID="9638" rel="pRr" directed="false" shadow="false" column="73678" shadowCol="109975" srcRow="5065" trgRow="2146" color="EX-pale-blue-magenta" />
    <link srcID="12825" trgID="9638" rel="pRr" directed="false" shadow="false" column="73679" shadowCol="109976" srcRow="5402" trgRow="2146" color="EX-pale-yellow orange" />
    <link srcID="11972" trgID="9638" rel="pRr" directed="false" shadow="false" column="73680" shadowCol="109977" srcRow="5467" trgRow="2146" color="EX-medium-magenta" />
    <link srcID="11406" trgID="9638" rel="pRr" directed="false" shadow="false" column="73681" shadowCol="109978" srcRow="5541" trgRow="2146" color="EX-pale-red" />
    <link srcID="13647" trgID="10278" rel="pRr" directed="false" shadow="false" column="73682" shadowCol="109979" srcRow="3343" trgRow="2147" color="EX-pale-cyan" />
    <link srcID="10278" trgID="12227" rel="pRr" directed="false" shadow="false" column="73683" shadowCol="109980" srcRow="2147" trgRow="3574" color="EX-pale-yellow-green" />
    <link srcID="10278" trgID="13631" rel="pRr" directed="false" shadow="false" column="73684" shadowCol="109981" srcRow="2147" trgRow="3972" color="EX-pale-purple" />
    <link srcID="13846" trgID="10278" rel="pRr" directed="false" shadow="false" column="73685" shadowCol="109982" srcRow="4329" trgRow="2147" color="EX-pale-magenta" />
    <link srcID="10278" trgID="11303" rel="pRr" directed="false" shadow="false" column="73686" shadowCol="109983" srcRow="2147" trgRow="4399" color="EX-pale-red-orange" />
    <link srcID="10278" trgID="13525" rel="pRr" directed="false" shadow="false" column="73687" shadowCol="109984" srcRow="2147" trgRow="5766" color="EX-blue" />
    <link srcID="10278" trgID="13524" rel="pRr" directed="false" shadow="false" column="73688" shadowCol="109985" srcRow="2147" trgRow="5768" color="EX-orange" />
    <link srcID="11203" trgID="8780" rel="pRr" directed="false" shadow="false" column="73689" shadowCol="109986" srcRow="2411" trgRow="2148" color="EX-dark-cyan" />
    <link srcID="8780" trgID="12558" rel="pRr" directed="false" shadow="false" column="73690" shadowCol="109987" srcRow="2148" trgRow="2415" color="EX-red" />
    <link srcID="8780" trgID="13663" rel="pRr" directed="false" shadow="false" column="73691" shadowCol="109988" srcRow="2148" trgRow="2424" color="EX-dark-orange" />
    <link srcID="8780" trgID="10896" rel="pRr" directed="false" shadow="false" column="73692" shadowCol="109989" srcRow="2148" trgRow="2427" color="EX-dark-gray-purple" />
    <link srcID="8780" trgID="13849" rel="pRr" directed="false" shadow="false" column="73693" shadowCol="109990" srcRow="2148" trgRow="2442" color="EX-cyan" />
    <link srcID="12259" trgID="8780" rel="pRr" directed="false" shadow="false" column="73694" shadowCol="109991" srcRow="2456" trgRow="2148" color="EX-yellow-orange" />
    <link srcID="8780" trgID="12147" rel="pRr" directed="false" shadow="false" column="73695" shadowCol="109992" srcRow="2148" trgRow="2469" color="EX-pure-blue" />
    <link srcID="8780" trgID="12996" rel="pRr" directed="false" shadow="false" column="73696" shadowCol="109993" srcRow="2148" trgRow="2481" color="EX-dark-yellow-green" />
    <link srcID="12215" trgID="8780" rel="pRr" directed="false" shadow="false" column="73697" shadowCol="109994" srcRow="2534" trgRow="2148" color="EX-dark-magenta" />
    <link srcID="8780" trgID="13809" rel="pRr" directed="false" shadow="false" column="73698" shadowCol="109995" srcRow="2148" trgRow="2549" color="EX-dark-green" />
    <link srcID="12251" trgID="8780" rel="pRr" directed="false" shadow="false" column="73699" shadowCol="109996" srcRow="2567" trgRow="2148" color="EX-blue-magenta" />
    <link srcID="11873" trgID="8780" rel="pRr" directed="false" shadow="false" column="73700" shadowCol="109997" srcRow="3138" trgRow="2148" color="EX-yellow-green" />
    <link srcID="13921" trgID="8780" rel="pRr" directed="false" shadow="false" column="73701" shadowCol="109998" srcRow="3154" trgRow="2148" color="EX-magenta" />
    <link srcID="11016" trgID="8780" rel="pRr" directed="false" shadow="false" column="73702" shadowCol="109999" srcRow="3170" trgRow="2148" color="EX-green" />
    <link srcID="8780" trgID="11796" rel="pRr" directed="false" shadow="false" column="73703" shadowCol="110000" srcRow="2148" trgRow="3193" color="EX-yellow" />
    <link srcID="8780" trgID="12516" rel="pRr" directed="false" shadow="false" column="73704" shadowCol="110001" srcRow="2148" trgRow="3199" color="EX-purple" />
    <link srcID="8780" trgID="10804" rel="pRr" directed="false" shadow="false" column="73705" shadowCol="110002" srcRow="2148" trgRow="3201" color="EX-dark-purple" />
    <link srcID="8780" trgID="13682" rel="pRr" directed="false" shadow="false" column="73706" shadowCol="110003" srcRow="2148" trgRow="3211" color="EX-dark-red" />
    <link srcID="12253" trgID="8780" rel="pRr" directed="false" shadow="false" column="73707" shadowCol="110004" srcRow="3255" trgRow="2148" color="EX-pale-green" />
    <link srcID="8780" trgID="12104" rel="pRr" directed="false" shadow="false" column="73708" shadowCol="110005" srcRow="2148" trgRow="3318" color="EX-pale-blue" />
    <link srcID="11408" trgID="8780" rel="pRr" directed="false" shadow="false" column="73709" shadowCol="110006" srcRow="3342" trgRow="2148" color="EX-dark-tan" />
    <link srcID="13824" trgID="8780" rel="pRr" directed="false" shadow="false" column="73710" shadowCol="110007" srcRow="3344" trgRow="2148" color="EX-pale-blue-magenta" />
    <link srcID="8780" trgID="11827" rel="pRr" directed="false" shadow="false" column="73711" shadowCol="110008" srcRow="2148" trgRow="3347" color="EX-pale-yellow orange" />
    <link srcID="8780" trgID="10605" rel="pRr" directed="false" shadow="false" column="73712" shadowCol="110009" srcRow="2148" trgRow="3351" color="EX-medium-magenta" />
    <link srcID="11045" trgID="8780" rel="pRr" directed="false" shadow="false" column="73713" shadowCol="110010" srcRow="3353" trgRow="2148" color="EX-pale-red" />
    <link srcID="8780" trgID="11535" rel="pRr" directed="false" shadow="false" column="73714" shadowCol="110011" srcRow="2148" trgRow="3355" color="EX-pale-cyan" />
    <link srcID="8780" trgID="10756" rel="pRr" directed="false" shadow="false" column="73715" shadowCol="110012" srcRow="2148" trgRow="3357" color="EX-pale-yellow-green" />
    <link srcID="8780" trgID="13125" rel="pRr" directed="false" shadow="false" column="73716" shadowCol="110013" srcRow="2148" trgRow="3361" color="EX-pale-purple" />
    <link srcID="8780" trgID="11832" rel="pRr" directed="false" shadow="false" column="73717" shadowCol="110014" srcRow="2148" trgRow="3362" color="EX-pale-magenta" />
    <link srcID="8780" trgID="12454" rel="pRr" directed="false" shadow="false" column="73718" shadowCol="110015" srcRow="2148" trgRow="3363" color="EX-pale-red-orange" />
    <link srcID="8780" trgID="12581" rel="pRr" directed="false" shadow="false" column="73719" shadowCol="110016" srcRow="2148" trgRow="3377" color="EX-blue" />
    <link srcID="11205" trgID="8780" rel="pRr" directed="false" shadow="false" column="73720" shadowCol="110017" srcRow="3379" trgRow="2148" color="EX-orange" />
    <link srcID="8780" trgID="11174" rel="pRr" directed="false" shadow="false" column="73721" shadowCol="110018" srcRow="2148" trgRow="3382" color="EX-dark-cyan" />
    <link srcID="8780" trgID="13667" rel="pRr" directed="false" shadow="false" column="73722" shadowCol="110019" srcRow="2148" trgRow="3383" color="EX-red" />
    <link srcID="12812" trgID="8780" rel="pRr" directed="false" shadow="false" column="73723" shadowCol="110020" srcRow="3406" trgRow="2148" color="EX-dark-orange" />
    <link srcID="8780" trgID="11826" rel="pRr" directed="false" shadow="false" column="73724" shadowCol="110021" srcRow="2148" trgRow="3408" color="EX-dark-gray-purple" />
    <link srcID="8780" trgID="13073" rel="pRr" directed="false" shadow="false" column="73725" shadowCol="110022" srcRow="2148" trgRow="3410" color="EX-cyan" />
    <link srcID="8780" trgID="10856" rel="pRr" directed="false" shadow="false" column="73726" shadowCol="110023" srcRow="2148" trgRow="3418" color="EX-yellow-orange" />
    <link srcID="11111" trgID="8780" rel="pRr" directed="false" shadow="false" column="73727" shadowCol="110024" srcRow="3422" trgRow="2148" color="EX-pure-blue" />
    <link srcID="12854" trgID="8780" rel="pRr" directed="false" shadow="false" column="73728" shadowCol="110025" srcRow="3504" trgRow="2148" color="EX-dark-yellow-green" />
    <link srcID="8780" trgID="10828" rel="pRr" directed="false" shadow="false" column="73729" shadowCol="110026" srcRow="2148" trgRow="3576" color="EX-dark-magenta" />
    <link srcID="8780" trgID="13411" rel="pRr" directed="false" shadow="false" column="73730" shadowCol="110027" srcRow="2148" trgRow="3600" color="EX-dark-green" />
    <link srcID="8780" trgID="11336" rel="pRr" directed="false" shadow="false" column="73731" shadowCol="110028" srcRow="2148" trgRow="3601" color="EX-blue-magenta" />
    <link srcID="8780" trgID="10950" rel="pRr" directed="false" shadow="false" column="73732" shadowCol="110029" srcRow="2148" trgRow="3604" color="EX-yellow-green" />
    <link srcID="10935" trgID="8780" rel="pRr" directed="false" shadow="false" column="73733" shadowCol="110030" srcRow="3626" trgRow="2148" color="EX-magenta" />
    <link srcID="8780" trgID="12831" rel="pRr" directed="false" shadow="false" column="73734" shadowCol="110031" srcRow="2148" trgRow="3653" color="EX-green" />
    <link srcID="13121" trgID="8780" rel="pRr" directed="false" shadow="false" column="73735" shadowCol="110032" srcRow="3662" trgRow="2148" color="EX-yellow" />
    <link srcID="8780" trgID="11545" rel="pRr" directed="false" shadow="false" column="73736" shadowCol="110033" srcRow="2148" trgRow="3670" color="EX-purple" />
    <link srcID="8780" trgID="10845" rel="pRr" directed="false" shadow="false" column="73737" shadowCol="110034" srcRow="2148" trgRow="3671" color="EX-dark-purple" />
    <link srcID="8780" trgID="13972" rel="pRr" directed="false" shadow="false" column="73738" shadowCol="110035" srcRow="2148" trgRow="3712" color="EX-dark-red" />
    <link srcID="8780" trgID="12486" rel="pRr" directed="false" shadow="false" column="73739" shadowCol="110036" srcRow="2148" trgRow="3720" color="EX-pale-green" />
    <link srcID="8780" trgID="11820" rel="pRr" directed="false" shadow="false" column="73740" shadowCol="110037" srcRow="2148" trgRow="3741" color="EX-pale-blue" />
    <link srcID="10920" trgID="8780" rel="pRr" directed="false" shadow="false" column="73741" shadowCol="110038" srcRow="3756" trgRow="2148" color="EX-dark-tan" />
    <link srcID="8780" trgID="13858" rel="pRr" directed="false" shadow="false" column="73742" shadowCol="110039" srcRow="2148" trgRow="3759" color="EX-pale-blue-magenta" />
    <link srcID="11199" trgID="8780" rel="pRr" directed="false" shadow="false" column="73743" shadowCol="110040" srcRow="3761" trgRow="2148" color="EX-pale-yellow orange" />
    <link srcID="8780" trgID="12917" rel="pRr" directed="false" shadow="false" column="73744" shadowCol="110041" srcRow="2148" trgRow="3769" color="EX-medium-magenta" />
    <link srcID="13458" trgID="8780" rel="pRr" directed="false" shadow="false" column="73745" shadowCol="110042" srcRow="3771" trgRow="2148" color="EX-pale-red" />
    <link srcID="8780" trgID="13241" rel="pRr" directed="false" shadow="false" column="73746" shadowCol="110043" srcRow="2148" trgRow="3928" color="EX-pale-cyan" />
    <link srcID="8780" trgID="13195" rel="pRr" directed="false" shadow="false" column="73747" shadowCol="110044" srcRow="2148" trgRow="3943" color="EX-pale-yellow-green" />
    <link srcID="12370" trgID="8780" rel="pRr" directed="false" shadow="false" column="73748" shadowCol="110045" srcRow="3950" trgRow="2148" color="EX-pale-purple" />
    <link srcID="8780" trgID="10968" rel="pRr" directed="false" shadow="false" column="73749" shadowCol="110046" srcRow="2148" trgRow="3956" color="EX-pale-magenta" />
    <link srcID="8780" trgID="12850" rel="pRr" directed="false" shadow="false" column="73750" shadowCol="110047" srcRow="2148" trgRow="3964" color="EX-pale-red-orange" />
    <link srcID="8780" trgID="11860" rel="pRr" directed="false" shadow="false" column="73751" shadowCol="110048" srcRow="2148" trgRow="4002" color="EX-blue" />
    <link srcID="11802" trgID="8780" rel="pRr" directed="false" shadow="false" column="73752" shadowCol="110049" srcRow="4029" trgRow="2148" color="EX-orange" />
    <link srcID="8780" trgID="11150" rel="pRr" directed="false" shadow="false" column="73753" shadowCol="110050" srcRow="2148" trgRow="4048" color="EX-dark-cyan" />
    <link srcID="8780" trgID="11819" rel="pRr" directed="false" shadow="false" column="73754" shadowCol="110051" srcRow="2148" trgRow="4150" color="EX-red" />
    <link srcID="8780" trgID="11305" rel="pRr" directed="false" shadow="false" column="73755" shadowCol="110052" srcRow="2148" trgRow="4158" color="EX-dark-orange" />
    <link srcID="13294" trgID="8780" rel="pRr" directed="false" shadow="false" column="73756" shadowCol="110053" srcRow="4163" trgRow="2148" color="EX-dark-gray-purple" />
    <link srcID="11184" trgID="8780" rel="pRr" directed="false" shadow="false" column="73757" shadowCol="110054" srcRow="4236" trgRow="2148" color="EX-cyan" />
    <link srcID="12085" trgID="8780" rel="pRr" directed="false" shadow="false" column="73758" shadowCol="110055" srcRow="4241" trgRow="2148" color="EX-yellow-orange" />
    <link srcID="8780" trgID="11599" rel="pRr" directed="false" shadow="false" column="73759" shadowCol="110056" srcRow="2148" trgRow="4283" color="EX-pure-blue" />
    <link srcID="8780" trgID="12501" rel="pRr" directed="false" shadow="false" column="73760" shadowCol="110057" srcRow="2148" trgRow="4388" color="EX-dark-yellow-green" />
    <link srcID="8780" trgID="11376" rel="pRr" directed="false" shadow="false" column="73761" shadowCol="110058" srcRow="2148" trgRow="4390" color="EX-dark-magenta" />
    <link srcID="8780" trgID="13614" rel="pRr" directed="false" shadow="false" column="73762" shadowCol="110059" srcRow="2148" trgRow="4405" color="EX-dark-green" />
    <link srcID="11243" trgID="8780" rel="pRr" directed="false" shadow="false" column="73763" shadowCol="110060" srcRow="4427" trgRow="2148" color="EX-blue-magenta" />
    <link srcID="8780" trgID="12559" rel="pRr" directed="false" shadow="false" column="73764" shadowCol="110061" srcRow="2148" trgRow="4447" color="EX-yellow-green" />
    <link srcID="8780" trgID="12487" rel="pRr" directed="false" shadow="false" column="73765" shadowCol="110062" srcRow="2148" trgRow="4898" color="EX-magenta" />
    <link srcID="12694" trgID="8780" rel="pRr" directed="false" shadow="false" column="73766" shadowCol="110063" srcRow="4916" trgRow="2148" color="EX-green" />
    <link srcID="8780" trgID="11806" rel="pRr" directed="false" shadow="false" column="73767" shadowCol="110064" srcRow="2148" trgRow="4943" color="EX-yellow" />
    <link srcID="8780" trgID="11064" rel="pRr" directed="false" shadow="false" column="73768" shadowCol="110065" srcRow="2148" trgRow="4992" color="EX-purple" />
    <link srcID="8780" trgID="13860" rel="pRr" directed="false" shadow="false" column="73769" shadowCol="110066" srcRow="2148" trgRow="5062" color="EX-dark-purple" />
    <link srcID="13625" trgID="8780" rel="pRr" directed="false" shadow="false" column="73770" shadowCol="110067" srcRow="5103" trgRow="2148" color="EX-dark-red" />
    <link srcID="11005" trgID="8780" rel="pRr" directed="false" shadow="false" column="73771" shadowCol="110068" srcRow="5347" trgRow="2148" color="EX-pale-green" />
    <link srcID="8780" trgID="11563" rel="pRr" directed="false" shadow="false" column="73772" shadowCol="110069" srcRow="2148" trgRow="5373" color="EX-pale-blue" />
    <link srcID="10998" trgID="8780" rel="pRr" directed="false" shadow="false" column="73773" shadowCol="110070" srcRow="5374" trgRow="2148" color="EX-dark-tan" />
    <link srcID="12507" trgID="8780" rel="pRr" directed="false" shadow="false" column="73774" shadowCol="110071" srcRow="5378" trgRow="2148" color="EX-pale-blue-magenta" />
    <link srcID="8780" trgID="11561" rel="pRr" directed="false" shadow="false" column="73775" shadowCol="110072" srcRow="2148" trgRow="5415" color="EX-pale-yellow orange" />
    <link srcID="13136" trgID="8780" rel="pRr" directed="false" shadow="false" column="73776" shadowCol="110073" srcRow="5425" trgRow="2148" color="EX-medium-magenta" />
    <link srcID="10626" trgID="8780" rel="pRr" directed="false" shadow="false" column="73777" shadowCol="110074" srcRow="5435" trgRow="2148" color="EX-pale-red" />
    <link srcID="8780" trgID="11848" rel="pRr" directed="false" shadow="false" column="73778" shadowCol="110075" srcRow="2148" trgRow="5438" color="EX-pale-cyan" />
    <link srcID="8780" trgID="13218" rel="pRr" directed="false" shadow="false" column="73779" shadowCol="110076" srcRow="2148" trgRow="5471" color="EX-pale-yellow-green" />
    <link srcID="8780" trgID="10816" rel="pRr" directed="false" shadow="false" column="73780" shadowCol="110077" srcRow="2148" trgRow="5507" color="EX-pale-purple" />
    <link srcID="8780" trgID="13869" rel="pRr" directed="false" shadow="false" column="73781" shadowCol="110078" srcRow="2148" trgRow="5513" color="EX-pale-magenta" />
    <link srcID="8780" trgID="13122" rel="pRr" directed="false" shadow="false" column="73782" shadowCol="110079" srcRow="2148" trgRow="5532" color="EX-pale-red-orange" />
    <link srcID="8780" trgID="10893" rel="pRr" directed="false" shadow="false" column="73783" shadowCol="110080" srcRow="2148" trgRow="5590" color="EX-blue" />
    <link srcID="11484" trgID="8780" rel="pRr" directed="false" shadow="false" column="73784" shadowCol="110081" srcRow="5611" trgRow="2148" color="EX-orange" />
    <link srcID="11510" trgID="8780" rel="pRr" directed="false" shadow="false" column="73785" shadowCol="110082" srcRow="5628" trgRow="2148" color="EX-dark-cyan" />
    <link srcID="13669" trgID="8780" rel="pRr" directed="false" shadow="false" column="73786" shadowCol="110083" srcRow="5629" trgRow="2148" color="EX-red" />
    <link srcID="11582" trgID="8780" rel="pRr" directed="false" shadow="false" column="73787" shadowCol="110084" srcRow="5643" trgRow="2148" color="EX-dark-orange" />
    <link srcID="11047" trgID="8607" rel="pRr" directed="false" shadow="false" column="73788" shadowCol="110085" srcRow="3182" trgRow="2149" color="EX-dark-gray-purple" />
    <link srcID="11007" trgID="8607" rel="pRr" directed="false" shadow="false" column="73789" shadowCol="110086" srcRow="3244" trgRow="2149" color="EX-cyan" />
    <link srcID="8607" trgID="11333" rel="pRr" directed="false" shadow="false" column="73790" shadowCol="110087" srcRow="2149" trgRow="3285" color="EX-yellow-orange" />
    <link srcID="11809" trgID="8607" rel="pRr" directed="false" shadow="false" column="73791" shadowCol="110088" srcRow="3311" trgRow="2149" color="EX-pure-blue" />
    <link srcID="8607" trgID="13429" rel="pRr" directed="false" shadow="false" column="73792" shadowCol="110089" srcRow="2149" trgRow="3384" color="EX-dark-yellow-green" />
    <link srcID="8607" trgID="13615" rel="pRr" directed="false" shadow="false" column="73793" shadowCol="110090" srcRow="2149" trgRow="3388" color="EX-dark-magenta" />
    <link srcID="12613" trgID="8607" rel="pRr" directed="false" shadow="false" column="73794" shadowCol="110091" srcRow="3530" trgRow="2149" color="EX-dark-green" />
    <link srcID="8607" trgID="10952" rel="pRr" directed="false" shadow="false" column="73795" shadowCol="110092" srcRow="2149" trgRow="3572" color="EX-blue-magenta" />
    <link srcID="11874" trgID="8607" rel="pRr" directed="false" shadow="false" column="73796" shadowCol="110093" srcRow="3804" trgRow="2149" color="EX-yellow-green" />
    <link srcID="12517" trgID="8607" rel="pRr" directed="false" shadow="false" column="73797" shadowCol="110094" srcRow="3809" trgRow="2149" color="EX-magenta" />
    <link srcID="8607" trgID="12130" rel="pRr" directed="false" shadow="false" column="73798" shadowCol="110095" srcRow="2149" trgRow="3822" color="EX-green" />
    <link srcID="12970" trgID="8607" rel="pRr" directed="false" shadow="false" column="73799" shadowCol="110096" srcRow="3825" trgRow="2149" color="EX-yellow" />
    <link srcID="11757" trgID="8607" rel="pRr" directed="false" shadow="false" column="73800" shadowCol="110097" srcRow="3831" trgRow="2149" color="EX-purple" />
    <link srcID="13346" trgID="8607" rel="pRr" directed="false" shadow="false" column="73801" shadowCol="110098" srcRow="3910" trgRow="2149" color="EX-dark-purple" />
    <link srcID="10947" trgID="8607" rel="pRr" directed="false" shadow="false" column="73802" shadowCol="110099" srcRow="4057" trgRow="2149" color="EX-dark-red" />
    <link srcID="11614" trgID="8607" rel="pRr" directed="false" shadow="false" column="73803" shadowCol="110100" srcRow="4095" trgRow="2149" color="EX-pale-green" />
    <link srcID="10625" trgID="8607" rel="pRr" directed="false" shadow="false" column="73804" shadowCol="110101" srcRow="4141" trgRow="2149" color="EX-pale-blue" />
    <link srcID="12207" trgID="8607" rel="pRr" directed="false" shadow="false" column="73805" shadowCol="110102" srcRow="4168" trgRow="2149" color="EX-dark-tan" />
    <link srcID="13456" trgID="8607" rel="pRr" directed="false" shadow="false" column="73806" shadowCol="110103" srcRow="4176" trgRow="2149" color="EX-pale-blue-magenta" />
    <link srcID="11626" trgID="8607" rel="pRr" directed="false" shadow="false" column="73807" shadowCol="110104" srcRow="4182" trgRow="2149" color="EX-pale-yellow orange" />
    <link srcID="12341" trgID="8607" rel="pRr" directed="false" shadow="false" column="73808" shadowCol="110105" srcRow="4202" trgRow="2149" color="EX-medium-magenta" />
    <link srcID="12748" trgID="8607" rel="pRr" directed="false" shadow="false" column="73809" shadowCol="110106" srcRow="4210" trgRow="2149" color="EX-pale-red" />
    <link srcID="8607" trgID="11501" rel="pRr" directed="false" shadow="false" column="73810" shadowCol="110107" srcRow="2149" trgRow="4251" color="EX-pale-cyan" />
    <link srcID="10607" trgID="8607" rel="pRr" directed="false" shadow="false" column="73811" shadowCol="110108" srcRow="4292" trgRow="2149" color="EX-pale-yellow-green" />
    <link srcID="8607" trgID="13281" rel="pRr" directed="false" shadow="false" column="73812" shadowCol="110109" srcRow="2149" trgRow="4314" color="EX-pale-purple" />
    <link srcID="8607" trgID="11191" rel="pRr" directed="false" shadow="false" column="73813" shadowCol="110110" srcRow="2149" trgRow="4363" color="EX-pale-magenta" />
    <link srcID="11702" trgID="8607" rel="pRr" directed="false" shadow="false" column="73814" shadowCol="110111" srcRow="4788" trgRow="2149" color="EX-pale-red-orange" />
    <link srcID="8607" trgID="13905" rel="pRr" directed="false" shadow="false" column="73815" shadowCol="110112" srcRow="2149" trgRow="4911" color="EX-blue" />
    <link srcID="8607" trgID="10623" rel="pRr" directed="false" shadow="false" column="73816" shadowCol="110113" srcRow="2149" trgRow="4932" color="EX-orange" />
    <link srcID="10918" trgID="8607" rel="pRr" directed="false" shadow="false" column="73817" shadowCol="110114" srcRow="4950" trgRow="2149" color="EX-dark-cyan" />
    <link srcID="8607" trgID="11899" rel="pRr" directed="false" shadow="false" column="73818" shadowCol="110115" srcRow="2149" trgRow="5002" color="EX-red" />
    <link srcID="12014" trgID="8607" rel="pRr" directed="false" shadow="false" column="73819" shadowCol="110116" srcRow="5081" trgRow="2149" color="EX-dark-orange" />
    <link srcID="12736" trgID="8607" rel="pRr" directed="false" shadow="false" column="73820" shadowCol="110117" srcRow="5241" trgRow="2149" color="EX-dark-gray-purple" />
    <link srcID="12763" trgID="8607" rel="pRr" directed="false" shadow="false" column="73821" shadowCol="110118" srcRow="5242" trgRow="2149" color="EX-cyan" />
    <link srcID="13436" trgID="8607" rel="pRr" directed="false" shadow="false" column="73822" shadowCol="110119" srcRow="5261" trgRow="2149" color="EX-yellow-orange" />
    <link srcID="8607" trgID="12283" rel="pRr" directed="false" shadow="false" column="73823" shadowCol="110120" srcRow="2149" trgRow="5308" color="EX-pure-blue" />
    <link srcID="8607" trgID="13272" rel="pRr" directed="false" shadow="false" column="73824" shadowCol="110121" srcRow="2149" trgRow="5314" color="EX-dark-yellow-green" />
    <link srcID="11597" trgID="8607" rel="pRr" directed="false" shadow="false" column="73825" shadowCol="110122" srcRow="5344" trgRow="2149" color="EX-dark-magenta" />
    <link srcID="13552" trgID="8607" rel="pRr" directed="false" shadow="false" column="73826" shadowCol="110123" srcRow="5369" trgRow="2149" color="EX-dark-green" />
    <link srcID="11201" trgID="8607" rel="pRr" directed="false" shadow="false" column="73827" shadowCol="110124" srcRow="5459" trgRow="2149" color="EX-blue-magenta" />
    <link srcID="8607" trgID="11505" rel="pRr" directed="false" shadow="false" column="73828" shadowCol="110125" srcRow="2149" trgRow="5469" color="EX-yellow-green" />
    <link srcID="11375" trgID="8607" rel="pRr" directed="false" shadow="false" column="73829" shadowCol="110126" srcRow="5500" trgRow="2149" color="EX-magenta" />
    <link srcID="10795" trgID="8607" rel="pRr" directed="false" shadow="false" column="73830" shadowCol="110127" srcRow="5533" trgRow="2149" color="EX-green" />
    <link srcID="12651" trgID="8607" rel="pRr" directed="false" shadow="false" column="73831" shadowCol="110128" srcRow="5704" trgRow="2149" color="EX-yellow" />
    <link srcID="11203" trgID="10569" rel="pRr" directed="false" shadow="false" column="73832" shadowCol="110129" srcRow="2411" trgRow="2150" color="EX-purple" />
    <link srcID="11238" trgID="10569" rel="pRr" directed="false" shadow="false" column="73833" shadowCol="110130" srcRow="2460" trgRow="2150" color="EX-dark-purple" />
    <link srcID="10804" trgID="10569" rel="pRr" directed="false" shadow="false" column="73834" shadowCol="110131" srcRow="3201" trgRow="2150" color="EX-dark-red" />
    <link srcID="11202" trgID="10569" rel="pRr" directed="false" shadow="false" column="73835" shadowCol="110132" srcRow="3224" trgRow="2150" color="EX-pale-green" />
    <link srcID="13429" trgID="10569" rel="pRr" directed="false" shadow="false" column="73836" shadowCol="110133" srcRow="3384" trgRow="2150" color="EX-pale-blue" />
    <link srcID="10732" trgID="10569" rel="pRr" directed="false" shadow="false" column="73837" shadowCol="110134" srcRow="3524" trgRow="2150" color="EX-dark-tan" />
    <link srcID="11336" trgID="10569" rel="pRr" directed="false" shadow="false" column="73838" shadowCol="110135" srcRow="3601" trgRow="2150" color="EX-pale-blue-magenta" />
    <link srcID="10640" trgID="10569" rel="pRr" directed="false" shadow="false" column="73839" shadowCol="110136" srcRow="3631" trgRow="2150" color="EX-pale-yellow orange" />
    <link srcID="13183" trgID="10569" rel="pRr" directed="false" shadow="false" column="73840" shadowCol="110137" srcRow="3807" trgRow="2150" color="EX-medium-magenta" />
    <link srcID="13626" trgID="10569" rel="pRr" directed="false" shadow="false" column="73841" shadowCol="110138" srcRow="3816" trgRow="2150" color="EX-pale-red" />
    <link srcID="11118" trgID="10569" rel="pRr" directed="false" shadow="false" column="73842" shadowCol="110139" srcRow="3887" trgRow="2150" color="EX-pale-cyan" />
    <link srcID="12338" trgID="10569" rel="pRr" directed="false" shadow="false" column="73843" shadowCol="110140" srcRow="4014" trgRow="2150" color="EX-pale-yellow-green" />
    <link srcID="11345" trgID="10569" rel="pRr" directed="false" shadow="false" column="73844" shadowCol="110141" srcRow="4066" trgRow="2150" color="EX-pale-purple" />
    <link srcID="12543" trgID="10569" rel="pRr" directed="false" shadow="false" column="73845" shadowCol="110142" srcRow="4087" trgRow="2150" color="EX-pale-magenta" />
    <link srcID="12088" trgID="10569" rel="pRr" directed="false" shadow="false" column="73846" shadowCol="110143" srcRow="4172" trgRow="2150" color="EX-pale-red-orange" />
    <link srcID="12242" trgID="10569" rel="pRr" directed="false" shadow="false" column="73847" shadowCol="110144" srcRow="4367" trgRow="2150" color="EX-blue" />
    <link srcID="11664" trgID="10569" rel="pRr" directed="false" shadow="false" column="73848" shadowCol="110145" srcRow="4470" trgRow="2150" color="EX-orange" />
    <link srcID="10806" trgID="10569" rel="pRr" directed="false" shadow="false" column="73849" shadowCol="110146" srcRow="4481" trgRow="2150" color="EX-dark-cyan" />
    <link srcID="13535" trgID="10569" rel="pRr" directed="false" shadow="false" column="73850" shadowCol="110147" srcRow="4567" trgRow="2150" color="EX-red" />
    <link srcID="10569" trgID="11883" rel="pRr" directed="false" shadow="false" column="73851" shadowCol="110148" srcRow="2150" trgRow="4940" color="EX-dark-orange" />
    <link srcID="10569" trgID="11458" rel="pRr" directed="false" shadow="false" column="73852" shadowCol="110149" srcRow="2150" trgRow="5007" color="EX-dark-gray-purple" />
    <link srcID="11329" trgID="10569" rel="pRr" directed="false" shadow="false" column="73853" shadowCol="110150" srcRow="5033" trgRow="2150" color="EX-cyan" />
    <link srcID="14035" trgID="10569" rel="pRr" directed="false" shadow="false" column="73854" shadowCol="110151" srcRow="5358" trgRow="2150" color="EX-yellow-orange" />
    <link srcID="13427" trgID="10569" rel="pRr" directed="false" shadow="false" column="73855" shadowCol="110152" srcRow="5465" trgRow="2150" color="EX-pure-blue" />
    <link srcID="10781" trgID="10569" rel="pRr" directed="false" shadow="false" column="73856" shadowCol="110153" srcRow="5668" trgRow="2150" color="EX-dark-yellow-green" />
    <link srcID="9250" trgID="11130" rel="pRr" directed="false" shadow="false" column="73857" shadowCol="110154" srcRow="2151" trgRow="3214" color="EX-dark-magenta" />
    <link srcID="9250" trgID="13577" rel="pRr" directed="false" shadow="false" column="73858" shadowCol="110155" srcRow="2151" trgRow="4228" color="EX-dark-green" />
    <link srcID="9516" trgID="12612" rel="pRr" directed="false" shadow="false" column="73859" shadowCol="110156" srcRow="2152" trgRow="3316" color="EX-blue-magenta" />
    <link srcID="9516" trgID="12854" rel="pRr" directed="false" shadow="false" column="73860" shadowCol="110157" srcRow="2152" trgRow="3504" color="EX-yellow-green" />
    <link srcID="9516" trgID="11020" rel="pRr" directed="false" shadow="false" column="73861" shadowCol="110158" srcRow="2152" trgRow="4229" color="EX-magenta" />
    <link srcID="9516" trgID="11022" rel="pRr" directed="false" shadow="false" column="73862" shadowCol="110159" srcRow="2152" trgRow="4437" color="EX-green" />
    <link srcID="13169" trgID="9516" rel="pRr" directed="false" shadow="false" column="73863" shadowCol="110160" srcRow="5534" trgRow="2152" color="EX-yellow" />
    <link srcID="9516" trgID="12420" rel="pRr" directed="false" shadow="false" column="73864" shadowCol="110161" srcRow="2152" trgRow="5536" color="EX-purple" />
    <link srcID="8641" trgID="13306" rel="pRr" directed="false" shadow="false" column="73865" shadowCol="110162" srcRow="2153" trgRow="2523" color="EX-dark-purple" />
    <link srcID="13401" trgID="8641" rel="pRr" directed="false" shadow="false" column="73866" shadowCol="110163" srcRow="3147" trgRow="2153" color="EX-dark-red" />
    <link srcID="8641" trgID="11779" rel="pRr" directed="false" shadow="false" column="73867" shadowCol="110164" srcRow="2153" trgRow="3247" color="EX-pale-green" />
    <link srcID="8641" trgID="11057" rel="pRr" directed="false" shadow="false" column="73868" shadowCol="110165" srcRow="2153" trgRow="3304" color="EX-pale-blue" />
    <link srcID="11827" trgID="8641" rel="pRr" directed="false" shadow="false" column="73869" shadowCol="110166" srcRow="3347" trgRow="2153" color="EX-dark-tan" />
    <link srcID="10973" trgID="8641" rel="pRr" directed="false" shadow="false" column="73870" shadowCol="110167" srcRow="3509" trgRow="2153" color="EX-pale-blue-magenta" />
    <link srcID="12517" trgID="8641" rel="pRr" directed="false" shadow="false" column="73871" shadowCol="110168" srcRow="3809" trgRow="2153" color="EX-pale-yellow orange" />
    <link srcID="12864" trgID="8641" rel="pRr" directed="false" shadow="false" column="73872" shadowCol="110169" srcRow="4017" trgRow="2153" color="EX-medium-magenta" />
    <link srcID="8641" trgID="13042" rel="pRr" directed="false" shadow="false" column="73873" shadowCol="110170" srcRow="2153" trgRow="4042" color="EX-pale-red" />
    <link srcID="8641" trgID="12228" rel="pRr" directed="false" shadow="false" column="73874" shadowCol="110171" srcRow="2153" trgRow="4091" color="EX-pale-cyan" />
    <link srcID="11384" trgID="8641" rel="pRr" directed="false" shadow="false" column="73875" shadowCol="110172" srcRow="4110" trgRow="2153" color="EX-pale-yellow-green" />
    <link srcID="11689" trgID="8641" rel="pRr" directed="false" shadow="false" column="73876" shadowCol="110173" srcRow="4119" trgRow="2153" color="EX-pale-purple" />
    <link srcID="11619" trgID="8641" rel="pRr" directed="false" shadow="false" column="73877" shadowCol="110174" srcRow="4132" trgRow="2153" color="EX-pale-magenta" />
    <link srcID="8641" trgID="11819" rel="pRr" directed="false" shadow="false" column="73878" shadowCol="110175" srcRow="2153" trgRow="4150" color="EX-pale-red-orange" />
    <link srcID="8641" trgID="13265" rel="pRr" directed="false" shadow="false" column="73879" shadowCol="110176" srcRow="2153" trgRow="4249" color="EX-blue" />
    <link srcID="8641" trgID="11904" rel="pRr" directed="false" shadow="false" column="73880" shadowCol="110177" srcRow="2153" trgRow="4255" color="EX-orange" />
    <link srcID="11759" trgID="8641" rel="pRr" directed="false" shadow="false" column="73881" shadowCol="110178" srcRow="4281" trgRow="2153" color="EX-dark-cyan" />
    <link srcID="8641" trgID="11363" rel="pRr" directed="false" shadow="false" column="73882" shadowCol="110179" srcRow="2153" trgRow="4287" color="EX-red" />
    <link srcID="11192" trgID="8641" rel="pRr" directed="false" shadow="false" column="73883" shadowCol="110180" srcRow="4289" trgRow="2153" color="EX-dark-orange" />
    <link srcID="8641" trgID="13118" rel="pRr" directed="false" shadow="false" column="73884" shadowCol="110181" srcRow="2153" trgRow="4319" color="EX-dark-gray-purple" />
    <link srcID="8641" trgID="12250" rel="pRr" directed="false" shadow="false" column="73885" shadowCol="110182" srcRow="2153" trgRow="4918" color="EX-cyan" />
    <link srcID="12255" trgID="8641" rel="pRr" directed="false" shadow="false" column="73886" shadowCol="110183" srcRow="5271" trgRow="2153" color="EX-yellow-orange" />
    <link srcID="8641" trgID="11564" rel="pRr" directed="false" shadow="false" column="73887" shadowCol="110184" srcRow="2153" trgRow="5349" color="EX-pure-blue" />
    <link srcID="8641" trgID="14035" rel="pRr" directed="false" shadow="false" column="73888" shadowCol="110185" srcRow="2153" trgRow="5358" color="EX-dark-yellow-green" />
    <link srcID="8641" trgID="11848" rel="pRr" directed="false" shadow="false" column="73889" shadowCol="110186" srcRow="2153" trgRow="5438" color="EX-dark-magenta" />
    <link srcID="10601" trgID="8641" rel="pRr" directed="false" shadow="false" column="73890" shadowCol="110187" srcRow="5495" trgRow="2153" color="EX-dark-green" />
    <link srcID="10599" trgID="8641" rel="pRr" directed="false" shadow="false" column="73891" shadowCol="110188" srcRow="5496" trgRow="2153" color="EX-blue-magenta" />
    <link srcID="8641" trgID="10603" rel="pRr" directed="false" shadow="false" column="73892" shadowCol="110189" srcRow="2153" trgRow="5506" color="EX-yellow-green" />
    <link srcID="10597" trgID="8641" rel="pRr" directed="false" shadow="false" column="73893" shadowCol="110190" srcRow="5509" trgRow="2153" color="EX-magenta" />
    <link srcID="10916" trgID="8641" rel="pRr" directed="false" shadow="false" column="73894" shadowCol="110191" srcRow="5512" trgRow="2153" color="EX-green" />
    <link srcID="13551" trgID="8641" rel="pRr" directed="false" shadow="false" column="73895" shadowCol="110192" srcRow="5770" trgRow="2153" color="EX-yellow" />
    <link srcID="9500" trgID="11145" rel="pRr" directed="false" shadow="false" column="73896" shadowCol="110193" srcRow="2154" trgRow="2627" color="EX-purple" />
    <link srcID="11889" trgID="9500" rel="pRr" directed="false" shadow="false" column="73897" shadowCol="110194" srcRow="3155" trgRow="2154" color="EX-dark-purple" />
    <link srcID="9500" trgID="11377" rel="pRr" directed="false" shadow="false" column="73898" shadowCol="110195" srcRow="2154" trgRow="3300" color="EX-dark-red" />
    <link srcID="11489" trgID="9500" rel="pRr" directed="false" shadow="false" column="73899" shadowCol="110196" srcRow="4047" trgRow="2154" color="EX-pale-green" />
    <link srcID="9500" trgID="13221" rel="pRr" directed="false" shadow="false" column="73900" shadowCol="110197" srcRow="2154" trgRow="4910" color="EX-pale-blue" />
    <link srcID="9500" trgID="11329" rel="pRr" directed="false" shadow="false" column="73901" shadowCol="110198" srcRow="2154" trgRow="5033" color="EX-dark-tan" />
    <link srcID="11964" trgID="10546" rel="pRr" directed="false" shadow="false" column="73902" shadowCol="110199" srcRow="5098" trgRow="2155" color="EX-pale-blue-magenta" />
    <link srcID="8950" trgID="11176" rel="pRr" directed="false" shadow="false" column="73903" shadowCol="110200" srcRow="2156" trgRow="2825" color="EX-pale-yellow orange" />
    <link srcID="13932" trgID="8950" rel="pRr" directed="false" shadow="false" column="73904" shadowCol="110201" srcRow="3217" trgRow="2156" color="EX-medium-magenta" />
    <link srcID="11007" trgID="8950" rel="pRr" directed="false" shadow="false" column="73905" shadowCol="110202" srcRow="3244" trgRow="2156" color="EX-pale-red" />
    <link srcID="13452" trgID="8950" rel="pRr" directed="false" shadow="false" column="73906" shadowCol="110203" srcRow="3263" trgRow="2156" color="EX-pale-cyan" />
    <link srcID="13575" trgID="8950" rel="pRr" directed="false" shadow="false" column="73907" shadowCol="110204" srcRow="3350" trgRow="2156" color="EX-pale-yellow-green" />
    <link srcID="10810" trgID="8950" rel="pRr" directed="false" shadow="false" column="73908" shadowCol="110205" srcRow="3364" trgRow="2156" color="EX-pale-purple" />
    <link srcID="13948" trgID="8950" rel="pRr" directed="false" shadow="false" column="73909" shadowCol="110206" srcRow="3366" trgRow="2156" color="EX-pale-magenta" />
    <link srcID="11984" trgID="8950" rel="pRr" directed="false" shadow="false" column="73910" shadowCol="110207" srcRow="3505" trgRow="2156" color="EX-pale-red-orange" />
    <link srcID="12421" trgID="8950" rel="pRr" directed="false" shadow="false" column="73911" shadowCol="110208" srcRow="3522" trgRow="2156" color="EX-blue" />
    <link srcID="10828" trgID="8950" rel="pRr" directed="false" shadow="false" column="73912" shadowCol="110209" srcRow="3576" trgRow="2156" color="EX-orange" />
    <link srcID="11367" trgID="8950" rel="pRr" directed="false" shadow="false" column="73913" shadowCol="110210" srcRow="3597" trgRow="2156" color="EX-dark-cyan" />
    <link srcID="12189" trgID="8950" rel="pRr" directed="false" shadow="false" column="73914" shadowCol="110211" srcRow="3668" trgRow="2156" color="EX-red" />
    <link srcID="13120" trgID="8950" rel="pRr" directed="false" shadow="false" column="73915" shadowCol="110212" srcRow="3704" trgRow="2156" color="EX-dark-orange" />
    <link srcID="11103" trgID="8950" rel="pRr" directed="false" shadow="false" column="73916" shadowCol="110213" srcRow="3817" trgRow="2156" color="EX-dark-gray-purple" />
    <link srcID="13112" trgID="8950" rel="pRr" directed="false" shadow="false" column="73917" shadowCol="110214" srcRow="3937" trgRow="2156" color="EX-cyan" />
    <link srcID="13949" trgID="8950" rel="pRr" directed="false" shadow="false" column="73918" shadowCol="110215" srcRow="4028" trgRow="2156" color="EX-yellow-orange" />
    <link srcID="11694" trgID="8950" rel="pRr" directed="false" shadow="false" column="73919" shadowCol="110216" srcRow="4055" trgRow="2156" color="EX-pure-blue" />
    <link srcID="13179" trgID="8950" rel="pRr" directed="false" shadow="false" column="73920" shadowCol="110217" srcRow="4059" trgRow="2156" color="EX-dark-yellow-green" />
    <link srcID="10966" trgID="8950" rel="pRr" directed="false" shadow="false" column="73921" shadowCol="110218" srcRow="4075" trgRow="2156" color="EX-dark-magenta" />
    <link srcID="12848" trgID="8950" rel="pRr" directed="false" shadow="false" column="73922" shadowCol="110219" srcRow="4081" trgRow="2156" color="EX-dark-green" />
    <link srcID="11500" trgID="8950" rel="pRr" directed="false" shadow="false" column="73923" shadowCol="110220" srcRow="4113" trgRow="2156" color="EX-blue-magenta" />
    <link srcID="11651" trgID="8950" rel="pRr" directed="false" shadow="false" column="73924" shadowCol="110221" srcRow="4133" trgRow="2156" color="EX-yellow-green" />
    <link srcID="12401" trgID="8950" rel="pRr" directed="false" shadow="false" column="73925" shadowCol="110222" srcRow="4180" trgRow="2156" color="EX-magenta" />
    <link srcID="11620" trgID="8950" rel="pRr" directed="false" shadow="false" column="73926" shadowCol="110223" srcRow="4304" trgRow="2156" color="EX-green" />
    <link srcID="12368" trgID="8950" rel="pRr" directed="false" shadow="false" column="73927" shadowCol="110224" srcRow="4324" trgRow="2156" color="EX-yellow" />
    <link srcID="11606" trgID="8950" rel="pRr" directed="false" shadow="false" column="73928" shadowCol="110225" srcRow="4325" trgRow="2156" color="EX-purple" />
    <link srcID="11318" trgID="8950" rel="pRr" directed="false" shadow="false" column="73929" shadowCol="110226" srcRow="4621" trgRow="2156" color="EX-dark-purple" />
    <link srcID="8950" trgID="11447" rel="pRr" directed="false" shadow="false" column="73930" shadowCol="110227" srcRow="2156" trgRow="4678" color="EX-dark-red" />
    <link srcID="11373" trgID="8950" rel="pRr" directed="false" shadow="false" column="73931" shadowCol="110228" srcRow="4766" trgRow="2156" color="EX-pale-green" />
    <link srcID="13256" trgID="8950" rel="pRr" directed="false" shadow="false" column="73932" shadowCol="110229" srcRow="4971" trgRow="2156" color="EX-pale-blue" />
    <link srcID="13777" trgID="8950" rel="pRr" directed="false" shadow="false" column="73933" shadowCol="110230" srcRow="5013" trgRow="2156" color="EX-dark-tan" />
    <link srcID="12349" trgID="8950" rel="pRr" directed="false" shadow="false" column="73934" shadowCol="110231" srcRow="5078" trgRow="2156" color="EX-pale-blue-magenta" />
    <link srcID="10807" trgID="8950" rel="pRr" directed="false" shadow="false" column="73935" shadowCol="110232" srcRow="5115" trgRow="2156" color="EX-pale-yellow orange" />
    <link srcID="13937" trgID="8950" rel="pRr" directed="false" shadow="false" column="73936" shadowCol="110233" srcRow="5394" trgRow="2156" color="EX-medium-magenta" />
    <link srcID="8950" trgID="13008" rel="pRr" directed="false" shadow="false" column="73937" shadowCol="110234" srcRow="2156" trgRow="5596" color="EX-pale-red" />
    <link srcID="12588" trgID="8950" rel="pRr" directed="false" shadow="false" column="73938" shadowCol="110235" srcRow="5599" trgRow="2156" color="EX-pale-cyan" />
    <link srcID="13805" trgID="8950" rel="pRr" directed="false" shadow="false" column="73939" shadowCol="110236" srcRow="5646" trgRow="2156" color="EX-pale-yellow-green" />
    <link srcID="11334" trgID="8950" rel="pRr" directed="false" shadow="false" column="73940" shadowCol="110237" srcRow="5688" trgRow="2156" color="EX-pale-purple" />
    <link srcID="12920" trgID="8950" rel="pRr" directed="false" shadow="false" column="73941" shadowCol="110238" srcRow="5706" trgRow="2156" color="EX-pale-magenta" />
    <link srcID="11578" trgID="8950" rel="pRr" directed="false" shadow="false" column="73942" shadowCol="110239" srcRow="5711" trgRow="2156" color="EX-pale-red-orange" />
    <link srcID="8950" trgID="10763" rel="pRr" directed="false" shadow="false" column="73943" shadowCol="110240" srcRow="2156" trgRow="5727" color="EX-blue" />
    <link srcID="9093" trgID="12267" rel="pRr" directed="false" shadow="false" column="73944" shadowCol="110241" srcRow="2157" trgRow="2546" color="EX-orange" />
    <link srcID="9093" trgID="13533" rel="pRr" directed="false" shadow="false" column="73945" shadowCol="110242" srcRow="2157" trgRow="2718" color="EX-dark-cyan" />
    <link srcID="13932" trgID="9093" rel="pRr" directed="false" shadow="false" column="73946" shadowCol="110243" srcRow="3217" trgRow="2157" color="EX-red" />
    <link srcID="11007" trgID="9093" rel="pRr" directed="false" shadow="false" column="73947" shadowCol="110244" srcRow="3244" trgRow="2157" color="EX-dark-orange" />
    <link srcID="11045" trgID="9093" rel="pRr" directed="false" shadow="false" column="73948" shadowCol="110245" srcRow="3353" trgRow="2157" color="EX-dark-gray-purple" />
    <link srcID="10810" trgID="9093" rel="pRr" directed="false" shadow="false" column="73949" shadowCol="110246" srcRow="3364" trgRow="2157" color="EX-cyan" />
    <link srcID="9093" trgID="13948" rel="pRr" directed="false" shadow="false" column="73950" shadowCol="110247" srcRow="2157" trgRow="3366" color="EX-yellow-orange" />
    <link srcID="9093" trgID="13363" rel="pRr" directed="false" shadow="false" column="73951" shadowCol="110248" srcRow="2157" trgRow="3413" color="EX-pure-blue" />
    <link srcID="11006" trgID="9093" rel="pRr" directed="false" shadow="false" column="73952" shadowCol="110249" srcRow="3508" trgRow="2157" color="EX-dark-yellow-green" />
    <link srcID="9093" trgID="11003" rel="pRr" directed="false" shadow="false" column="73953" shadowCol="110250" srcRow="2157" trgRow="3541" color="EX-dark-magenta" />
    <link srcID="10796" trgID="9093" rel="pRr" directed="false" shadow="false" column="73954" shadowCol="110251" srcRow="3579" trgRow="2157" color="EX-dark-green" />
    <link srcID="9093" trgID="13839" rel="pRr" directed="false" shadow="false" column="73955" shadowCol="110252" srcRow="2157" trgRow="3602" color="EX-blue-magenta" />
    <link srcID="13112" trgID="9093" rel="pRr" directed="false" shadow="false" column="73956" shadowCol="110253" srcRow="3937" trgRow="2157" color="EX-yellow-green" />
    <link srcID="9093" trgID="11309" rel="pRr" directed="false" shadow="false" column="73957" shadowCol="110254" srcRow="2157" trgRow="3965" color="EX-magenta" />
    <link srcID="9093" trgID="13949" rel="pRr" directed="false" shadow="false" column="73958" shadowCol="110255" srcRow="2157" trgRow="4028" color="EX-green" />
    <link srcID="11694" trgID="9093" rel="pRr" directed="false" shadow="false" column="73959" shadowCol="110256" srcRow="4055" trgRow="2157" color="EX-yellow" />
    <link srcID="9093" trgID="10966" rel="pRr" directed="false" shadow="false" column="73960" shadowCol="110257" srcRow="2157" trgRow="4075" color="EX-purple" />
    <link srcID="9093" trgID="12848" rel="pRr" directed="false" shadow="false" column="73961" shadowCol="110258" srcRow="2157" trgRow="4081" color="EX-dark-purple" />
    <link srcID="12401" trgID="9093" rel="pRr" directed="false" shadow="false" column="73962" shadowCol="110259" srcRow="4180" trgRow="2157" color="EX-dark-red" />
    <link srcID="9093" trgID="11297" rel="pRr" directed="false" shadow="false" column="73963" shadowCol="110260" srcRow="2157" trgRow="4505" color="EX-pale-green" />
    <link srcID="9093" trgID="13777" rel="pRr" directed="false" shadow="false" column="73964" shadowCol="110261" srcRow="2157" trgRow="5013" color="EX-pale-blue" />
    <link srcID="12379" trgID="9093" rel="pRr" directed="false" shadow="false" column="73965" shadowCol="110262" srcRow="5256" trgRow="2157" color="EX-dark-tan" />
    <link srcID="13141" trgID="9093" rel="pRr" directed="false" shadow="false" column="73966" shadowCol="110263" srcRow="5306" trgRow="2157" color="EX-pale-blue-magenta" />
    <link srcID="13937" trgID="9093" rel="pRr" directed="false" shadow="false" column="73967" shadowCol="110264" srcRow="5394" trgRow="2157" color="EX-pale-yellow orange" />
    <link srcID="12530" trgID="9093" rel="pRr" directed="false" shadow="false" column="73968" shadowCol="110265" srcRow="5430" trgRow="2157" color="EX-medium-magenta" />
    <link srcID="12549" trgID="9093" rel="pRr" directed="false" shadow="false" column="73969" shadowCol="110266" srcRow="5470" trgRow="2157" color="EX-pale-red" />
    <link srcID="12518" trgID="9093" rel="pRr" directed="false" shadow="false" column="73970" shadowCol="110267" srcRow="5575" trgRow="2157" color="EX-pale-cyan" />
    <link srcID="9093" trgID="13805" rel="pRr" directed="false" shadow="false" column="73971" shadowCol="110268" srcRow="2157" trgRow="5646" color="EX-pale-yellow-green" />
    <link srcID="11578" trgID="9093" rel="pRr" directed="false" shadow="false" column="73972" shadowCol="110269" srcRow="5711" trgRow="2157" color="EX-pale-purple" />
    <link srcID="9672" trgID="11355" rel="pRr" directed="false" shadow="false" column="73973" shadowCol="110270" srcRow="2158" trgRow="2494" color="EX-pale-magenta" />
    <link srcID="10989" trgID="9672" rel="pRr" directed="false" shadow="false" column="73974" shadowCol="110271" srcRow="3083" trgRow="2158" color="EX-pale-red-orange" />
    <link srcID="10726" trgID="9672" rel="pRr" directed="false" shadow="false" column="73975" shadowCol="110272" srcRow="3164" trgRow="2158" color="EX-blue" />
    <link srcID="12845" trgID="9672" rel="pRr" directed="false" shadow="false" column="73976" shadowCol="110273" srcRow="3373" trgRow="2158" color="EX-orange" />
    <link srcID="12854" trgID="9672" rel="pRr" directed="false" shadow="false" column="73977" shadowCol="110274" srcRow="3504" trgRow="2158" color="EX-dark-cyan" />
    <link srcID="11488" trgID="9672" rel="pRr" directed="false" shadow="false" column="73978" shadowCol="110275" srcRow="3624" trgRow="2158" color="EX-red" />
    <link srcID="12922" trgID="9672" rel="pRr" directed="false" shadow="false" column="73979" shadowCol="110276" srcRow="3639" trgRow="2158" color="EX-dark-orange" />
    <link srcID="9672" trgID="12189" rel="pRr" directed="false" shadow="false" column="73980" shadowCol="110277" srcRow="2158" trgRow="3668" color="EX-dark-gray-purple" />
    <link srcID="11820" trgID="9672" rel="pRr" directed="false" shadow="false" column="73981" shadowCol="110278" srcRow="3741" trgRow="2158" color="EX-cyan" />
    <link srcID="13836" trgID="9672" rel="pRr" directed="false" shadow="false" column="73982" shadowCol="110279" srcRow="3814" trgRow="2158" color="EX-yellow-orange" />
    <link srcID="11044" trgID="9672" rel="pRr" directed="false" shadow="false" column="73983" shadowCol="110280" srcRow="3821" trgRow="2158" color="EX-pure-blue" />
    <link srcID="11986" trgID="9672" rel="pRr" directed="false" shadow="false" column="73984" shadowCol="110281" srcRow="3850" trgRow="2158" color="EX-dark-yellow-green" />
    <link srcID="9672" trgID="13802" rel="pRr" directed="false" shadow="false" column="73985" shadowCol="110282" srcRow="2158" trgRow="3940" color="EX-dark-magenta" />
    <link srcID="13808" trgID="9672" rel="pRr" directed="false" shadow="false" column="73986" shadowCol="110283" srcRow="4062" trgRow="2158" color="EX-dark-green" />
    <link srcID="12690" trgID="9672" rel="pRr" directed="false" shadow="false" column="73987" shadowCol="110284" srcRow="4111" trgRow="2158" color="EX-blue-magenta" />
    <link srcID="13845" trgID="9672" rel="pRr" directed="false" shadow="false" column="73988" shadowCol="110285" srcRow="4159" trgRow="2158" color="EX-yellow-green" />
    <link srcID="12686" trgID="9672" rel="pRr" directed="false" shadow="false" column="73989" shadowCol="110286" srcRow="4526" trgRow="2158" color="EX-magenta" />
    <link srcID="12615" trgID="9672" rel="pRr" directed="false" shadow="false" column="73990" shadowCol="110287" srcRow="4879" trgRow="2158" color="EX-green" />
    <link srcID="9672" trgID="13861" rel="pRr" directed="false" shadow="false" column="73991" shadowCol="110288" srcRow="2158" trgRow="4881" color="EX-yellow" />
    <link srcID="9672" trgID="11127" rel="pRr" directed="false" shadow="false" column="73992" shadowCol="110289" srcRow="2158" trgRow="4894" color="EX-purple" />
    <link srcID="9672" trgID="12506" rel="pRr" directed="false" shadow="false" column="73993" shadowCol="110290" srcRow="2158" trgRow="4895" color="EX-dark-purple" />
    <link srcID="13448" trgID="9672" rel="pRr" directed="false" shadow="false" column="73994" shadowCol="110291" srcRow="4896" trgRow="2158" color="EX-dark-red" />
    <link srcID="10746" trgID="9672" rel="pRr" directed="false" shadow="false" column="73995" shadowCol="110292" srcRow="5009" trgRow="2158" color="EX-pale-green" />
    <link srcID="10789" trgID="9672" rel="pRr" directed="false" shadow="false" column="73996" shadowCol="110293" srcRow="5030" trgRow="2158" color="EX-pale-blue" />
    <link srcID="13937" trgID="9672" rel="pRr" directed="false" shadow="false" column="73997" shadowCol="110294" srcRow="5394" trgRow="2158" color="EX-dark-tan" />
    <link srcID="10981" trgID="9672" rel="pRr" directed="false" shadow="false" column="73998" shadowCol="110295" srcRow="5454" trgRow="2158" color="EX-pale-blue-magenta" />
    <link srcID="13301" trgID="9672" rel="pRr" directed="false" shadow="false" column="73999" shadowCol="110296" srcRow="5529" trgRow="2158" color="EX-pale-yellow orange" />
    <link srcID="8257" trgID="11364" rel="pRr" directed="false" shadow="false" column="74000" shadowCol="110297" srcRow="2159" trgRow="3189" color="EX-medium-magenta" />
    <link srcID="8257" trgID="13756" rel="pRr" directed="false" shadow="false" column="74001" shadowCol="110298" srcRow="2159" trgRow="3703" color="EX-pale-red" />
    <link srcID="8257" trgID="11215" rel="pRr" directed="false" shadow="false" column="74002" shadowCol="110299" srcRow="2159" trgRow="3737" color="EX-pale-cyan" />
    <link srcID="8257" trgID="10594" rel="pRr" directed="false" shadow="false" column="74003" shadowCol="110300" srcRow="2159" trgRow="4046" color="EX-pale-yellow-green" />
    <link srcID="8257" trgID="11347" rel="pRr" directed="false" shadow="false" column="74004" shadowCol="110301" srcRow="2159" trgRow="4056" color="EX-pale-purple" />
    <link srcID="8257" trgID="11345" rel="pRr" directed="false" shadow="false" column="74005" shadowCol="110302" srcRow="2159" trgRow="4066" color="EX-pale-magenta" />
    <link srcID="8257" trgID="11366" rel="pRr" directed="false" shadow="false" column="74006" shadowCol="110303" srcRow="2159" trgRow="5249" color="EX-pale-red-orange" />
    <link srcID="8257" trgID="13971" rel="pRr" directed="false" shadow="false" column="74007" shadowCol="110304" srcRow="2159" trgRow="5282" color="EX-blue" />
    <link srcID="8257" trgID="11359" rel="pRr" directed="false" shadow="false" column="74008" shadowCol="110305" srcRow="2159" trgRow="5497" color="EX-orange" />
    <link srcID="13021" trgID="8257" rel="pRr" directed="false" shadow="false" column="74009" shadowCol="110306" srcRow="5632" trgRow="2159" color="EX-dark-cyan" />
    <link srcID="8257" trgID="11952" rel="pRr" directed="false" shadow="false" column="74010" shadowCol="110307" srcRow="2159" trgRow="5634" color="EX-red" />
    <link srcID="8600" trgID="11528" rel="pRr" directed="false" shadow="false" column="74011" shadowCol="110308" srcRow="2160" trgRow="2398" color="EX-dark-orange" />
    <link srcID="8600" trgID="11246" rel="pRr" directed="false" shadow="false" column="74012" shadowCol="110309" srcRow="2160" trgRow="2834" color="EX-dark-gray-purple" />
    <link srcID="8600" trgID="13016" rel="pRr" directed="false" shadow="false" column="74013" shadowCol="110310" srcRow="2160" trgRow="2916" color="EX-cyan" />
    <link srcID="8600" trgID="13075" rel="pRr" directed="false" shadow="false" column="74014" shadowCol="110311" srcRow="2160" trgRow="2919" color="EX-yellow-orange" />
    <link srcID="11635" trgID="8600" rel="pRr" directed="false" shadow="false" column="74015" shadowCol="110312" srcRow="3185" trgRow="2160" color="EX-pure-blue" />
    <link srcID="8600" trgID="11796" rel="pRr" directed="false" shadow="false" column="74016" shadowCol="110313" srcRow="2160" trgRow="3193" color="EX-dark-yellow-green" />
    <link srcID="8600" trgID="12819" rel="pRr" directed="false" shadow="false" column="74017" shadowCol="110314" srcRow="2160" trgRow="3204" color="EX-dark-magenta" />
    <link srcID="8600" trgID="13508" rel="pRr" directed="false" shadow="false" column="74018" shadowCol="110315" srcRow="2160" trgRow="3257" color="EX-dark-green" />
    <link srcID="8600" trgID="12258" rel="pRr" directed="false" shadow="false" column="74019" shadowCol="110316" srcRow="2160" trgRow="3259" color="EX-blue-magenta" />
    <link srcID="8600" trgID="12630" rel="pRr" directed="false" shadow="false" column="74020" shadowCol="110317" srcRow="2160" trgRow="3329" color="EX-yellow-green" />
    <link srcID="8600" trgID="13125" rel="pRr" directed="false" shadow="false" column="74021" shadowCol="110318" srcRow="2160" trgRow="3361" color="EX-magenta" />
    <link srcID="8600" trgID="13899" rel="pRr" directed="false" shadow="false" column="74022" shadowCol="110319" srcRow="2160" trgRow="3398" color="EX-green" />
    <link srcID="8600" trgID="10645" rel="pRr" directed="false" shadow="false" column="74023" shadowCol="110320" srcRow="2160" trgRow="3493" color="EX-yellow" />
    <link srcID="12371" trgID="8600" rel="pRr" directed="false" shadow="false" column="74024" shadowCol="110321" srcRow="3531" trgRow="2160" color="EX-purple" />
    <link srcID="8600" trgID="11775" rel="pRr" directed="false" shadow="false" column="74025" shadowCol="110322" srcRow="2160" trgRow="3539" color="EX-dark-purple" />
    <link srcID="8600" trgID="12324" rel="pRr" directed="false" shadow="false" column="74026" shadowCol="110323" srcRow="2160" trgRow="3701" color="EX-dark-red" />
    <link srcID="8600" trgID="11569" rel="pRr" directed="false" shadow="false" column="74027" shadowCol="110324" srcRow="2160" trgRow="3702" color="EX-pale-green" />
    <link srcID="8600" trgID="10589" rel="pRr" directed="false" shadow="false" column="74028" shadowCol="110325" srcRow="2160" trgRow="3706" color="EX-pale-blue" />
    <link srcID="8600" trgID="12486" rel="pRr" directed="false" shadow="false" column="74029" shadowCol="110326" srcRow="2160" trgRow="3720" color="EX-dark-tan" />
    <link srcID="8600" trgID="10600" rel="pRr" directed="false" shadow="false" column="74030" shadowCol="110327" srcRow="2160" trgRow="3772" color="EX-pale-blue-magenta" />
    <link srcID="8600" trgID="12800" rel="pRr" directed="false" shadow="false" column="74031" shadowCol="110328" srcRow="2160" trgRow="3789" color="EX-pale-yellow orange" />
    <link srcID="8600" trgID="12462" rel="pRr" directed="false" shadow="false" column="74032" shadowCol="110329" srcRow="2160" trgRow="3827" color="EX-medium-magenta" />
    <link srcID="13432" trgID="8600" rel="pRr" directed="false" shadow="false" column="74033" shadowCol="110330" srcRow="3834" trgRow="2160" color="EX-pale-red" />
    <link srcID="8600" trgID="11986" rel="pRr" directed="false" shadow="false" column="74034" shadowCol="110331" srcRow="2160" trgRow="3850" color="EX-pale-cyan" />
    <link srcID="8600" trgID="10847" rel="pRr" directed="false" shadow="false" column="74035" shadowCol="110332" srcRow="2160" trgRow="3954" color="EX-pale-yellow-green" />
    <link srcID="11550" trgID="8600" rel="pRr" directed="false" shadow="false" column="74036" shadowCol="110333" srcRow="4043" trgRow="2160" color="EX-pale-purple" />
    <link srcID="8600" trgID="10947" rel="pRr" directed="false" shadow="false" column="74037" shadowCol="110334" srcRow="2160" trgRow="4057" color="EX-pale-magenta" />
    <link srcID="8600" trgID="13406" rel="pRr" directed="false" shadow="false" column="74038" shadowCol="110335" srcRow="2160" trgRow="4070" color="EX-pale-red-orange" />
    <link srcID="8600" trgID="12616" rel="pRr" directed="false" shadow="false" column="74039" shadowCol="110336" srcRow="2160" trgRow="4090" color="EX-blue" />
    <link srcID="8600" trgID="13856" rel="pRr" directed="false" shadow="false" column="74040" shadowCol="110337" srcRow="2160" trgRow="4096" color="EX-orange" />
    <link srcID="8600" trgID="10613" rel="pRr" directed="false" shadow="false" column="74041" shadowCol="110338" srcRow="2160" trgRow="4103" color="EX-dark-cyan" />
    <link srcID="8600" trgID="10837" rel="pRr" directed="false" shadow="false" column="74042" shadowCol="110339" srcRow="2160" trgRow="4106" color="EX-red" />
    <link srcID="13172" trgID="8600" rel="pRr" directed="false" shadow="false" column="74043" shadowCol="110340" srcRow="4129" trgRow="2160" color="EX-dark-orange" />
    <link srcID="8600" trgID="13108" rel="pRr" directed="false" shadow="false" column="74044" shadowCol="110341" srcRow="2160" trgRow="4200" color="EX-dark-gray-purple" />
    <link srcID="8600" trgID="13038" rel="pRr" directed="false" shadow="false" column="74045" shadowCol="110342" srcRow="2160" trgRow="4429" color="EX-cyan" />
    <link srcID="8600" trgID="11278" rel="pRr" directed="false" shadow="false" column="74046" shadowCol="110343" srcRow="2160" trgRow="4501" color="EX-yellow-orange" />
    <link srcID="13186" trgID="8600" rel="pRr" directed="false" shadow="false" column="74047" shadowCol="110344" srcRow="4523" trgRow="2160" color="EX-pure-blue" />
    <link srcID="8600" trgID="13043" rel="pRr" directed="false" shadow="false" column="74048" shadowCol="110345" srcRow="2160" trgRow="4574" color="EX-dark-yellow-green" />
    <link srcID="8600" trgID="10803" rel="pRr" directed="false" shadow="false" column="74049" shadowCol="110346" srcRow="2160" trgRow="4700" color="EX-dark-magenta" />
    <link srcID="8600" trgID="12615" rel="pRr" directed="false" shadow="false" column="74050" shadowCol="110347" srcRow="2160" trgRow="4879" color="EX-dark-green" />
    <link srcID="13448" trgID="8600" rel="pRr" directed="false" shadow="false" column="74051" shadowCol="110348" srcRow="4896" trgRow="2160" color="EX-blue-magenta" />
    <link srcID="13413" trgID="8600" rel="pRr" directed="false" shadow="false" column="74052" shadowCol="110349" srcRow="4921" trgRow="2160" color="EX-yellow-green" />
    <link srcID="8600" trgID="10623" rel="pRr" directed="false" shadow="false" column="74053" shadowCol="110350" srcRow="2160" trgRow="4932" color="EX-magenta" />
    <link srcID="8600" trgID="10829" rel="pRr" directed="false" shadow="false" column="74054" shadowCol="110351" srcRow="2160" trgRow="4953" color="EX-green" />
    <link srcID="8600" trgID="10839" rel="pRr" directed="false" shadow="false" column="74055" shadowCol="110352" srcRow="2160" trgRow="4972" color="EX-yellow" />
    <link srcID="8600" trgID="10961" rel="pRr" directed="false" shadow="false" column="74056" shadowCol="110353" srcRow="2160" trgRow="5004" color="EX-purple" />
    <link srcID="8600" trgID="10686" rel="pRr" directed="false" shadow="false" column="74057" shadowCol="110354" srcRow="2160" trgRow="5016" color="EX-dark-purple" />
    <link srcID="8600" trgID="10800" rel="pRr" directed="false" shadow="false" column="74058" shadowCol="110355" srcRow="2160" trgRow="5021" color="EX-dark-red" />
    <link srcID="12293" trgID="8600" rel="pRr" directed="false" shadow="false" column="74059" shadowCol="110356" srcRow="5055" trgRow="2160" color="EX-pale-green" />
    <link srcID="8600" trgID="14013" rel="pRr" directed="false" shadow="false" column="74060" shadowCol="110357" srcRow="2160" trgRow="5248" color="EX-pale-blue" />
    <link srcID="8600" trgID="12379" rel="pRr" directed="false" shadow="false" column="74061" shadowCol="110358" srcRow="2160" trgRow="5256" color="EX-dark-tan" />
    <link srcID="8600" trgID="13612" rel="pRr" directed="false" shadow="false" column="74062" shadowCol="110359" srcRow="2160" trgRow="5257" color="EX-pale-blue-magenta" />
    <link srcID="8600" trgID="11793" rel="pRr" directed="false" shadow="false" column="74063" shadowCol="110360" srcRow="2160" trgRow="5262" color="EX-pale-yellow orange" />
    <link srcID="8600" trgID="12975" rel="pRr" directed="false" shadow="false" column="74064" shadowCol="110361" srcRow="2160" trgRow="5269" color="EX-medium-magenta" />
    <link srcID="8600" trgID="13922" rel="pRr" directed="false" shadow="false" column="74065" shadowCol="110362" srcRow="2160" trgRow="5275" color="EX-pale-red" />
    <link srcID="8600" trgID="13923" rel="pRr" directed="false" shadow="false" column="74066" shadowCol="110363" srcRow="2160" trgRow="5276" color="EX-pale-cyan" />
    <link srcID="8600" trgID="11835" rel="pRr" directed="false" shadow="false" column="74067" shadowCol="110364" srcRow="2160" trgRow="5277" color="EX-pale-yellow-green" />
    <link srcID="8600" trgID="13633" rel="pRr" directed="false" shadow="false" column="74068" shadowCol="110365" srcRow="2160" trgRow="5286" color="EX-pale-purple" />
    <link srcID="8600" trgID="13069" rel="pRr" directed="false" shadow="false" column="74069" shadowCol="110366" srcRow="2160" trgRow="5289" color="EX-pale-magenta" />
    <link srcID="13171" trgID="8600" rel="pRr" directed="false" shadow="false" column="74070" shadowCol="110367" srcRow="5291" trgRow="2160" color="EX-pale-red-orange" />
    <link srcID="8600" trgID="10835" rel="pRr" directed="false" shadow="false" column="74071" shadowCol="110368" srcRow="2160" trgRow="5324" color="EX-blue" />
    <link srcID="8600" trgID="13835" rel="pRr" directed="false" shadow="false" column="74072" shadowCol="110369" srcRow="2160" trgRow="5357" color="EX-orange" />
    <link srcID="8600" trgID="13859" rel="pRr" directed="false" shadow="false" column="74073" shadowCol="110370" srcRow="2160" trgRow="5359" color="EX-dark-cyan" />
    <link srcID="8600" trgID="10776" rel="pRr" directed="false" shadow="false" column="74074" shadowCol="110371" srcRow="2160" trgRow="5458" color="EX-red" />
    <link srcID="8600" trgID="11868" rel="pRr" directed="false" shadow="false" column="74075" shadowCol="110372" srcRow="2160" trgRow="5690" color="EX-dark-orange" />
    <link srcID="8600" trgID="13084" rel="pRr" directed="false" shadow="false" column="74076" shadowCol="110373" srcRow="2160" trgRow="5771" color="EX-dark-gray-purple" />
    <link srcID="9574" trgID="13936" rel="pRr" directed="false" shadow="false" column="74077" shadowCol="110374" srcRow="2161" trgRow="2527" color="EX-cyan" />
    <link srcID="10989" trgID="9574" rel="pRr" directed="false" shadow="false" column="74078" shadowCol="110375" srcRow="3083" trgRow="2161" color="EX-yellow-orange" />
    <link srcID="11635" trgID="9574" rel="pRr" directed="false" shadow="false" column="74079" shadowCol="110376" srcRow="3185" trgRow="2161" color="EX-pure-blue" />
    <link srcID="12963" trgID="9574" rel="pRr" directed="false" shadow="false" column="74080" shadowCol="110377" srcRow="3295" trgRow="2161" color="EX-dark-yellow-green" />
    <link srcID="12876" trgID="9574" rel="pRr" directed="false" shadow="false" column="74081" shadowCol="110378" srcRow="3387" trgRow="2161" color="EX-dark-magenta" />
    <link srcID="11006" trgID="9574" rel="pRr" directed="false" shadow="false" column="74082" shadowCol="110379" srcRow="3508" trgRow="2161" color="EX-dark-green" />
    <link srcID="9574" trgID="13379" rel="pRr" directed="false" shadow="false" column="74083" shadowCol="110380" srcRow="2161" trgRow="3517" color="EX-blue-magenta" />
    <link srcID="9574" trgID="11339" rel="pRr" directed="false" shadow="false" column="74084" shadowCol="110381" srcRow="2161" trgRow="3700" color="EX-yellow-green" />
    <link srcID="9574" trgID="10849" rel="pRr" directed="false" shadow="false" column="74085" shadowCol="110382" srcRow="2161" trgRow="3810" color="EX-magenta" />
    <link srcID="10813" trgID="9574" rel="pRr" directed="false" shadow="false" column="74086" shadowCol="110383" srcRow="3944" trgRow="2161" color="EX-green" />
    <link srcID="12026" trgID="9574" rel="pRr" directed="false" shadow="false" column="74087" shadowCol="110384" srcRow="3945" trgRow="2161" color="EX-yellow" />
    <link srcID="11881" trgID="9574" rel="pRr" directed="false" shadow="false" column="74088" shadowCol="110385" srcRow="4027" trgRow="2161" color="EX-purple" />
    <link srcID="9574" trgID="10612" rel="pRr" directed="false" shadow="false" column="74089" shadowCol="110386" srcRow="2161" trgRow="4049" color="EX-dark-purple" />
    <link srcID="10673" trgID="9574" rel="pRr" directed="false" shadow="false" column="74090" shadowCol="110387" srcRow="4092" trgRow="2161" color="EX-dark-red" />
    <link srcID="11184" trgID="9574" rel="pRr" directed="false" shadow="false" column="74091" shadowCol="110388" srcRow="4236" trgRow="2161" color="EX-pale-green" />
    <link srcID="9574" trgID="11953" rel="pRr" directed="false" shadow="false" column="74092" shadowCol="110389" srcRow="2161" trgRow="4885" color="EX-pale-blue" />
    <link srcID="12360" trgID="9574" rel="pRr" directed="false" shadow="false" column="74093" shadowCol="110390" srcRow="5351" trgRow="2161" color="EX-dark-tan" />
    <link srcID="11530" trgID="9574" rel="pRr" directed="false" shadow="false" column="74094" shadowCol="110391" srcRow="5372" trgRow="2161" color="EX-pale-blue-magenta" />
    <link srcID="9574" trgID="11563" rel="pRr" directed="false" shadow="false" column="74095" shadowCol="110392" srcRow="2161" trgRow="5373" color="EX-pale-yellow orange" />
    <link srcID="11703" trgID="9574" rel="pRr" directed="false" shadow="false" column="74096" shadowCol="110393" srcRow="5375" trgRow="2161" color="EX-medium-magenta" />
    <link srcID="9165" trgID="10832" rel="pRr" directed="false" shadow="false" column="74097" shadowCol="110394" srcRow="2162" trgRow="3210" color="EX-pale-red" />
    <link srcID="9165" trgID="12274" rel="pRr" directed="false" shadow="false" column="74098" shadowCol="110395" srcRow="2162" trgRow="3261" color="EX-pale-cyan" />
    <link srcID="9165" trgID="13254" rel="pRr" directed="false" shadow="false" column="74099" shadowCol="110396" srcRow="2162" trgRow="3287" color="EX-pale-yellow-green" />
    <link srcID="9165" trgID="11394" rel="pRr" directed="false" shadow="false" column="74100" shadowCol="110397" srcRow="2162" trgRow="3500" color="EX-pale-purple" />
    <link srcID="9165" trgID="12276" rel="pRr" directed="false" shadow="false" column="74101" shadowCol="110398" srcRow="2162" trgRow="4058" color="EX-pale-magenta" />
    <link srcID="9165" trgID="12045" rel="pRr" directed="false" shadow="false" column="74102" shadowCol="110399" srcRow="2162" trgRow="4065" color="EX-pale-red-orange" />
    <link srcID="9165" trgID="10854" rel="pRr" directed="false" shadow="false" column="74103" shadowCol="110400" srcRow="2162" trgRow="4079" color="EX-blue" />
    <link srcID="9165" trgID="13116" rel="pRr" directed="false" shadow="false" column="74104" shadowCol="110401" srcRow="2162" trgRow="4487" color="EX-orange" />
    <link srcID="9165" trgID="13770" rel="pRr" directed="false" shadow="false" column="74105" shadowCol="110402" srcRow="2162" trgRow="4727" color="EX-dark-cyan" />
    <link srcID="9165" trgID="11396" rel="pRr" directed="false" shadow="false" column="74106" shadowCol="110403" srcRow="2162" trgRow="4798" color="EX-red" />
    <link srcID="9165" trgID="13101" rel="pRr" directed="false" shadow="false" column="74107" shadowCol="110404" srcRow="2162" trgRow="5339" color="EX-dark-orange" />
    <link srcID="9165" trgID="13096" rel="pRr" directed="false" shadow="false" column="74108" shadowCol="110405" srcRow="2162" trgRow="5343" color="EX-dark-gray-purple" />
    <link srcID="9165" trgID="13099" rel="pRr" directed="false" shadow="false" column="74109" shadowCol="110406" srcRow="2162" trgRow="5422" color="EX-cyan" />
    <link srcID="9165" trgID="13102" rel="pRr" directed="false" shadow="false" column="74110" shadowCol="110407" srcRow="2162" trgRow="5423" color="EX-yellow-orange" />
    <link srcID="9165" trgID="12587" rel="pRr" directed="false" shadow="false" column="74111" shadowCol="110408" srcRow="2162" trgRow="5424" color="EX-pure-blue" />
    <link srcID="9165" trgID="12257" rel="pRr" directed="false" shadow="false" column="74112" shadowCol="110409" srcRow="2162" trgRow="5601" color="EX-dark-yellow-green" />
    <link srcID="9216" trgID="12274" rel="pRr" directed="false" shadow="false" column="74113" shadowCol="110410" srcRow="2163" trgRow="3261" color="EX-dark-magenta" />
    <link srcID="9216" trgID="13254" rel="pRr" directed="false" shadow="false" column="74114" shadowCol="110411" srcRow="2163" trgRow="3287" color="EX-dark-green" />
    <link srcID="9216" trgID="13117" rel="pRr" directed="false" shadow="false" column="74115" shadowCol="110412" srcRow="2163" trgRow="3633" color="EX-blue-magenta" />
    <link srcID="9216" trgID="12276" rel="pRr" directed="false" shadow="false" column="74116" shadowCol="110413" srcRow="2163" trgRow="4058" color="EX-yellow-green" />
    <link srcID="9216" trgID="12045" rel="pRr" directed="false" shadow="false" column="74117" shadowCol="110414" srcRow="2163" trgRow="4065" color="EX-magenta" />
    <link srcID="9216" trgID="13104" rel="pRr" directed="false" shadow="false" column="74118" shadowCol="110415" srcRow="2163" trgRow="4404" color="EX-green" />
    <link srcID="9216" trgID="13116" rel="pRr" directed="false" shadow="false" column="74119" shadowCol="110416" srcRow="2163" trgRow="4487" color="EX-yellow" />
    <link srcID="9216" trgID="13101" rel="pRr" directed="false" shadow="false" column="74120" shadowCol="110417" srcRow="2163" trgRow="5339" color="EX-purple" />
    <link srcID="9216" trgID="13096" rel="pRr" directed="false" shadow="false" column="74121" shadowCol="110418" srcRow="2163" trgRow="5343" color="EX-dark-purple" />
    <link srcID="9216" trgID="13574" rel="pRr" directed="false" shadow="false" column="74122" shadowCol="110419" srcRow="2163" trgRow="5367" color="EX-dark-red" />
    <link srcID="9216" trgID="13099" rel="pRr" directed="false" shadow="false" column="74123" shadowCol="110420" srcRow="2163" trgRow="5422" color="EX-pale-green" />
    <link srcID="9216" trgID="13102" rel="pRr" directed="false" shadow="false" column="74124" shadowCol="110421" srcRow="2163" trgRow="5423" color="EX-pale-blue" />
    <link srcID="9134" trgID="13780" rel="pRr" directed="false" shadow="false" column="74125" shadowCol="110422" srcRow="2164" trgRow="3503" color="EX-dark-tan" />
    <link srcID="11697" trgID="9134" rel="pRr" directed="false" shadow="false" column="74126" shadowCol="110423" srcRow="3680" trgRow="2164" color="EX-pale-blue-magenta" />
    <link srcID="11565" trgID="9134" rel="pRr" directed="false" shadow="false" column="74127" shadowCol="110424" srcRow="4067" trgRow="2164" color="EX-pale-yellow orange" />
    <link srcID="9134" trgID="11795" rel="pRr" directed="false" shadow="false" column="74128" shadowCol="110425" srcRow="2164" trgRow="4300" color="EX-medium-magenta" />
    <link srcID="12684" trgID="9134" rel="pRr" directed="false" shadow="false" column="74129" shadowCol="110426" srcRow="4904" trgRow="2164" color="EX-pale-red" />
    <link srcID="9134" trgID="13912" rel="pRr" directed="false" shadow="false" column="74130" shadowCol="110427" srcRow="2164" trgRow="4905" color="EX-pale-cyan" />
    <link srcID="11710" trgID="9134" rel="pRr" directed="false" shadow="false" column="74131" shadowCol="110428" srcRow="5210" trgRow="2164" color="EX-pale-yellow-green" />
    <link srcID="9134" trgID="11800" rel="pRr" directed="false" shadow="false" column="74132" shadowCol="110429" srcRow="2164" trgRow="5325" color="EX-pale-purple" />
    <link srcID="13794" trgID="9134" rel="pRr" directed="false" shadow="false" column="74133" shadowCol="110430" srcRow="5701" trgRow="2164" color="EX-pale-magenta" />
    <link srcID="13704" trgID="9134" rel="pRr" directed="false" shadow="false" column="74134" shadowCol="110431" srcRow="5822" trgRow="2164" color="EX-pale-red-orange" />
    <link srcID="8515" trgID="11427" rel="pRr" directed="false" shadow="false" column="74135" shadowCol="110432" srcRow="2165" trgRow="3240" color="EX-blue" />
    <link srcID="8515" trgID="11980" rel="pRr" directed="false" shadow="false" column="74136" shadowCol="110433" srcRow="2165" trgRow="4375" color="EX-orange" />
    <link srcID="8515" trgID="12290" rel="pRr" directed="false" shadow="false" column="74137" shadowCol="110434" srcRow="2165" trgRow="4931" color="EX-dark-cyan" />
    <link srcID="13852" trgID="8847" rel="pRr" directed="false" shadow="false" column="74138" shadowCol="110435" srcRow="3167" trgRow="2166" color="EX-red" />
    <link srcID="13202" trgID="8847" rel="pRr" directed="false" shadow="false" column="74139" shadowCol="110436" srcRow="3258" trgRow="2166" color="EX-dark-orange" />
    <link srcID="10931" trgID="8847" rel="pRr" directed="false" shadow="false" column="74140" shadowCol="110437" srcRow="3268" trgRow="2166" color="EX-dark-gray-purple" />
    <link srcID="13826" trgID="8847" rel="pRr" directed="false" shadow="false" column="74141" shadowCol="110438" srcRow="3314" trgRow="2166" color="EX-cyan" />
    <link srcID="10927" trgID="8847" rel="pRr" directed="false" shadow="false" column="74142" shadowCol="110439" srcRow="3349" trgRow="2166" color="EX-yellow-orange" />
    <link srcID="12277" trgID="8847" rel="pRr" directed="false" shadow="false" column="74143" shadowCol="110440" srcRow="3430" trgRow="2166" color="EX-pure-blue" />
    <link srcID="10658" trgID="8847" rel="pRr" directed="false" shadow="false" column="74144" shadowCol="110441" srcRow="3510" trgRow="2166" color="EX-dark-yellow-green" />
    <link srcID="13992" trgID="8847" rel="pRr" directed="false" shadow="false" column="74145" shadowCol="110442" srcRow="3538" trgRow="2166" color="EX-dark-magenta" />
    <link srcID="10952" trgID="8847" rel="pRr" directed="false" shadow="false" column="74146" shadowCol="110443" srcRow="3572" trgRow="2166" color="EX-dark-green" />
    <link srcID="13422" trgID="8847" rel="pRr" directed="false" shadow="false" column="74147" shadowCol="110444" srcRow="3598" trgRow="2166" color="EX-blue-magenta" />
    <link srcID="10945" trgID="8847" rel="pRr" directed="false" shadow="false" column="74148" shadowCol="110445" srcRow="3599" trgRow="2166" color="EX-yellow-green" />
    <link srcID="11387" trgID="8847" rel="pRr" directed="false" shadow="false" column="74149" shadowCol="110446" srcRow="3846" trgRow="2166" color="EX-magenta" />
    <link srcID="13885" trgID="8847" rel="pRr" directed="false" shadow="false" column="74150" shadowCol="110447" srcRow="3912" trgRow="2166" color="EX-green" />
    <link srcID="11550" trgID="8847" rel="pRr" directed="false" shadow="false" column="74151" shadowCol="110448" srcRow="4043" trgRow="2166" color="EX-yellow" />
    <link srcID="10966" trgID="8847" rel="pRr" directed="false" shadow="false" column="74152" shadowCol="110449" srcRow="4075" trgRow="2166" color="EX-purple" />
    <link srcID="10855" trgID="8847" rel="pRr" directed="false" shadow="false" column="74153" shadowCol="110450" srcRow="4131" trgRow="2166" color="EX-dark-purple" />
    <link srcID="10625" trgID="8847" rel="pRr" directed="false" shadow="false" column="74154" shadowCol="110451" srcRow="4141" trgRow="2166" color="EX-dark-red" />
    <link srcID="11002" trgID="8847" rel="pRr" directed="false" shadow="false" column="74155" shadowCol="110452" srcRow="4164" trgRow="2166" color="EX-pale-green" />
    <link srcID="13412" trgID="8847" rel="pRr" directed="false" shadow="false" column="74156" shadowCol="110453" srcRow="4184" trgRow="2166" color="EX-pale-blue" />
    <link srcID="10619" trgID="8847" rel="pRr" directed="false" shadow="false" column="74157" shadowCol="110454" srcRow="4187" trgRow="2166" color="EX-dark-tan" />
    <link srcID="11933" trgID="8847" rel="pRr" directed="false" shadow="false" column="74158" shadowCol="110455" srcRow="4295" trgRow="2166" color="EX-pale-blue-magenta" />
    <link srcID="13882" trgID="8847" rel="pRr" directed="false" shadow="false" column="74159" shadowCol="110456" srcRow="4394" trgRow="2166" color="EX-pale-yellow orange" />
    <link srcID="12761" trgID="8847" rel="pRr" directed="false" shadow="false" column="74160" shadowCol="110457" srcRow="4461" trgRow="2166" color="EX-medium-magenta" />
    <link srcID="12007" trgID="8847" rel="pRr" directed="false" shadow="false" column="74161" shadowCol="110458" srcRow="4462" trgRow="2166" color="EX-pale-red" />
    <link srcID="12074" trgID="8847" rel="pRr" directed="false" shadow="false" column="74162" shadowCol="110459" srcRow="4886" trgRow="2166" color="EX-pale-cyan" />
    <link srcID="13905" trgID="8847" rel="pRr" directed="false" shadow="false" column="74163" shadowCol="110460" srcRow="4911" trgRow="2166" color="EX-pale-yellow-green" />
    <link srcID="10961" trgID="8847" rel="pRr" directed="false" shadow="false" column="74164" shadowCol="110461" srcRow="5004" trgRow="2166" color="EX-pale-purple" />
    <link srcID="13895" trgID="8847" rel="pRr" directed="false" shadow="false" column="74165" shadowCol="110462" srcRow="5252" trgRow="2166" color="EX-pale-magenta" />
    <link srcID="10956" trgID="8847" rel="pRr" directed="false" shadow="false" column="74166" shadowCol="110463" srcRow="5362" trgRow="2166" color="EX-pale-red-orange" />
    <link srcID="13072" trgID="8847" rel="pRr" directed="false" shadow="false" column="74167" shadowCol="110464" srcRow="5364" trgRow="2166" color="EX-blue" />
    <link srcID="13099" trgID="8847" rel="pRr" directed="false" shadow="false" column="74168" shadowCol="110465" srcRow="5422" trgRow="2166" color="EX-orange" />
    <link srcID="10943" trgID="8847" rel="pRr" directed="false" shadow="false" column="74169" shadowCol="110466" srcRow="5429" trgRow="2166" color="EX-dark-cyan" />
    <link srcID="11115" trgID="8847" rel="pRr" directed="false" shadow="false" column="74170" shadowCol="110467" srcRow="5564" trgRow="2166" color="EX-red" />
    <link srcID="11480" trgID="8847" rel="pRr" directed="false" shadow="false" column="74171" shadowCol="110468" srcRow="5576" trgRow="2166" color="EX-dark-orange" />
    <link srcID="9810" trgID="12215" rel="pRr" directed="false" shadow="false" column="74172" shadowCol="110469" srcRow="2167" trgRow="2534" color="EX-dark-gray-purple" />
    <link srcID="9810" trgID="10645" rel="pRr" directed="false" shadow="false" column="74173" shadowCol="110470" srcRow="2167" trgRow="3493" color="EX-cyan" />
    <link srcID="9810" trgID="12227" rel="pRr" directed="false" shadow="false" column="74174" shadowCol="110471" srcRow="2167" trgRow="3574" color="EX-yellow-orange" />
    <link srcID="9810" trgID="12315" rel="pRr" directed="false" shadow="false" column="74175" shadowCol="110472" srcRow="2167" trgRow="3859" color="EX-pure-blue" />
    <link srcID="9810" trgID="11012" rel="pRr" directed="false" shadow="false" column="74176" shadowCol="110473" srcRow="2167" trgRow="4169" color="EX-dark-yellow-green" />
    <link srcID="9810" trgID="13115" rel="pRr" directed="false" shadow="false" column="74177" shadowCol="110474" srcRow="2167" trgRow="4234" color="EX-dark-magenta" />
    <link srcID="9810" trgID="10833" rel="pRr" directed="false" shadow="false" column="74178" shadowCol="110475" srcRow="2167" trgRow="4247" color="EX-dark-green" />
    <link srcID="9810" trgID="12782" rel="pRr" directed="false" shadow="false" column="74179" shadowCol="110476" srcRow="2167" trgRow="4262" color="EX-blue-magenta" />
    <link srcID="9810" trgID="10763" rel="pRr" directed="false" shadow="false" column="74180" shadowCol="110477" srcRow="2167" trgRow="5727" color="EX-yellow-green" />
    <link srcID="13787" trgID="9103" rel="pRr" directed="false" shadow="false" column="74181" shadowCol="110478" srcRow="3144" trgRow="2168" color="EX-magenta" />
    <link srcID="10832" trgID="9103" rel="pRr" directed="false" shadow="false" column="74182" shadowCol="110479" srcRow="3210" trgRow="2168" color="EX-green" />
    <link srcID="9103" trgID="13254" rel="pRr" directed="false" shadow="false" column="74183" shadowCol="110480" srcRow="2168" trgRow="3287" color="EX-yellow" />
    <link srcID="9103" trgID="12421" rel="pRr" directed="false" shadow="false" column="74184" shadowCol="110481" srcRow="2168" trgRow="3522" color="EX-purple" />
    <link srcID="9103" trgID="13482" rel="pRr" directed="false" shadow="false" column="74185" shadowCol="110482" srcRow="2168" trgRow="3606" color="EX-dark-purple" />
    <link srcID="10873" trgID="9103" rel="pRr" directed="false" shadow="false" column="74186" shadowCol="110483" srcRow="3765" trgRow="2168" color="EX-dark-red" />
    <link srcID="9103" trgID="12378" rel="pRr" directed="false" shadow="false" column="74187" shadowCol="110484" srcRow="2168" trgRow="3845" color="EX-pale-green" />
    <link srcID="9103" trgID="12107" rel="pRr" directed="false" shadow="false" column="74188" shadowCol="110485" srcRow="2168" trgRow="3865" color="EX-pale-blue" />
    <link srcID="9103" trgID="13270" rel="pRr" directed="false" shadow="false" column="74189" shadowCol="110486" srcRow="2168" trgRow="3947" color="EX-dark-tan" />
    <link srcID="9103" trgID="13337" rel="pRr" directed="false" shadow="false" column="74190" shadowCol="110487" srcRow="2168" trgRow="4041" color="EX-pale-blue-magenta" />
    <link srcID="9103" trgID="11949" rel="pRr" directed="false" shadow="false" column="74191" shadowCol="110488" srcRow="2168" trgRow="4074" color="EX-pale-yellow orange" />
    <link srcID="9103" trgID="10854" rel="pRr" directed="false" shadow="false" column="74192" shadowCol="110489" srcRow="2168" trgRow="4079" color="EX-medium-magenta" />
    <link srcID="9103" trgID="12905" rel="pRr" directed="false" shadow="false" column="74193" shadowCol="110490" srcRow="2168" trgRow="4094" color="EX-pale-red" />
    <link srcID="13687" trgID="9103" rel="pRr" directed="false" shadow="false" column="74194" shadowCol="110491" srcRow="4244" trgRow="2168" color="EX-pale-cyan" />
    <link srcID="9103" trgID="14023" rel="pRr" directed="false" shadow="false" column="74195" shadowCol="110492" srcRow="2168" trgRow="4594" color="EX-pale-yellow-green" />
    <link srcID="11596" trgID="9103" rel="pRr" directed="false" shadow="false" column="74196" shadowCol="110493" srcRow="4960" trgRow="2168" color="EX-pale-purple" />
    <link srcID="9103" trgID="10657" rel="pRr" directed="false" shadow="false" column="74197" shadowCol="110494" srcRow="2168" trgRow="5072" color="EX-pale-magenta" />
    <link srcID="9103" trgID="13895" rel="pRr" directed="false" shadow="false" column="74198" shadowCol="110495" srcRow="2168" trgRow="5252" color="EX-pale-red-orange" />
    <link srcID="13101" trgID="9103" rel="pRr" directed="false" shadow="false" column="74199" shadowCol="110496" srcRow="5339" trgRow="2168" color="EX-blue" />
    <link srcID="13099" trgID="9103" rel="pRr" directed="false" shadow="false" column="74200" shadowCol="110497" srcRow="5422" trgRow="2168" color="EX-orange" />
    <link srcID="13160" trgID="9103" rel="pRr" directed="false" shadow="false" column="74201" shadowCol="110498" srcRow="5431" trgRow="2168" color="EX-dark-cyan" />
    <link srcID="12438" trgID="9626" rel="pRr" directed="false" shadow="false" column="74202" shadowCol="110499" srcRow="3171" trgRow="2169" color="EX-red" />
    <link srcID="9626" trgID="11364" rel="pRr" directed="false" shadow="false" column="74203" shadowCol="110500" srcRow="2169" trgRow="3189" color="EX-dark-orange" />
    <link srcID="12376" trgID="9626" rel="pRr" directed="false" shadow="false" column="74204" shadowCol="110501" srcRow="3560" trgRow="2169" color="EX-dark-gray-purple" />
    <link srcID="9626" trgID="10952" rel="pRr" directed="false" shadow="false" column="74205" shadowCol="110502" srcRow="2169" trgRow="3572" color="EX-cyan" />
    <link srcID="10945" trgID="9626" rel="pRr" directed="false" shadow="false" column="74206" shadowCol="110503" srcRow="3599" trgRow="2169" color="EX-yellow-orange" />
    <link srcID="13146" trgID="9626" rel="pRr" directed="false" shadow="false" column="74207" shadowCol="110504" srcRow="3622" trgRow="2169" color="EX-pure-blue" />
    <link srcID="10920" trgID="9626" rel="pRr" directed="false" shadow="false" column="74208" shadowCol="110505" srcRow="3756" trgRow="2169" color="EX-dark-yellow-green" />
    <link srcID="12552" trgID="9626" rel="pRr" directed="false" shadow="false" column="74209" shadowCol="110506" srcRow="3787" trgRow="2169" color="EX-dark-magenta" />
    <link srcID="9626" trgID="10594" rel="pRr" directed="false" shadow="false" column="74210" shadowCol="110507" srcRow="2169" trgRow="4046" color="EX-dark-green" />
    <link srcID="11347" trgID="9626" rel="pRr" directed="false" shadow="false" column="74211" shadowCol="110508" srcRow="4056" trgRow="2169" color="EX-blue-magenta" />
    <link srcID="11345" trgID="9626" rel="pRr" directed="false" shadow="false" column="74212" shadowCol="110509" srcRow="4066" trgRow="2169" color="EX-yellow-green" />
    <link srcID="13335" trgID="9626" rel="pRr" directed="false" shadow="false" column="74213" shadowCol="110510" srcRow="4116" trgRow="2169" color="EX-magenta" />
    <link srcID="10815" trgID="9626" rel="pRr" directed="false" shadow="false" column="74214" shadowCol="110511" srcRow="4212" trgRow="2169" color="EX-green" />
    <link srcID="11579" trgID="9626" rel="pRr" directed="false" shadow="false" column="74215" shadowCol="110512" srcRow="4272" trgRow="2169" color="EX-yellow" />
    <link srcID="12235" trgID="9626" rel="pRr" directed="false" shadow="false" column="74216" shadowCol="110513" srcRow="4280" trgRow="2169" color="EX-purple" />
    <link srcID="13327" trgID="9626" rel="pRr" directed="false" shadow="false" column="74217" shadowCol="110514" srcRow="4306" trgRow="2169" color="EX-dark-purple" />
    <link srcID="11267" trgID="9626" rel="pRr" directed="false" shadow="false" column="74218" shadowCol="110515" srcRow="4396" trgRow="2169" color="EX-dark-red" />
    <link srcID="10736" trgID="9626" rel="pRr" directed="false" shadow="false" column="74219" shadowCol="110516" srcRow="4743" trgRow="2169" color="EX-pale-green" />
    <link srcID="9626" trgID="10977" rel="pRr" directed="false" shadow="false" column="74220" shadowCol="110517" srcRow="2169" trgRow="4889" color="EX-pale-blue" />
    <link srcID="11653" trgID="9626" rel="pRr" directed="false" shadow="false" column="74221" shadowCol="110518" srcRow="4955" trgRow="2169" color="EX-dark-tan" />
    <link srcID="12340" trgID="9626" rel="pRr" directed="false" shadow="false" column="74222" shadowCol="110519" srcRow="5307" trgRow="2169" color="EX-pale-blue-magenta" />
    <link srcID="13702" trgID="9626" rel="pRr" directed="false" shadow="false" column="74223" shadowCol="110520" srcRow="5463" trgRow="2169" color="EX-pale-yellow orange" />
    <link srcID="10601" trgID="9626" rel="pRr" directed="false" shadow="false" column="74224" shadowCol="110521" srcRow="5495" trgRow="2169" color="EX-medium-magenta" />
    <link srcID="10599" trgID="9626" rel="pRr" directed="false" shadow="false" column="74225" shadowCol="110522" srcRow="5496" trgRow="2169" color="EX-pale-red" />
    <link srcID="9626" trgID="11359" rel="pRr" directed="false" shadow="false" column="74226" shadowCol="110523" srcRow="2169" trgRow="5497" color="EX-pale-cyan" />
    <link srcID="12528" trgID="9626" rel="pRr" directed="false" shadow="false" column="74227" shadowCol="110524" srcRow="5498" trgRow="2169" color="EX-pale-yellow-green" />
    <link srcID="9626" trgID="10603" rel="pRr" directed="false" shadow="false" column="74228" shadowCol="110525" srcRow="2169" trgRow="5506" color="EX-pale-purple" />
    <link srcID="11998" trgID="8567" rel="pRr" directed="false" shadow="false" column="74229" shadowCol="110526" srcRow="2467" trgRow="2170" color="EX-pale-magenta" />
    <link srcID="8567" trgID="11999" rel="pRr" directed="false" shadow="false" column="74230" shadowCol="110527" srcRow="2170" trgRow="3184" color="EX-pale-red-orange" />
    <link srcID="8567" trgID="12554" rel="pRr" directed="false" shadow="false" column="74231" shadowCol="110528" srcRow="2170" trgRow="3229" color="EX-blue" />
    <link srcID="13647" trgID="8567" rel="pRr" directed="false" shadow="false" column="74232" shadowCol="110529" srcRow="3343" trgRow="2170" color="EX-orange" />
    <link srcID="10979" trgID="8567" rel="pRr" directed="false" shadow="false" column="74233" shadowCol="110530" srcRow="3573" trgRow="2170" color="EX-dark-cyan" />
    <link srcID="8567" trgID="12227" rel="pRr" directed="false" shadow="false" column="74234" shadowCol="110531" srcRow="2170" trgRow="3574" color="EX-red" />
    <link srcID="8567" trgID="12209" rel="pRr" directed="false" shadow="false" column="74235" shadowCol="110532" srcRow="2170" trgRow="3844" color="EX-dark-orange" />
    <link srcID="8567" trgID="12315" rel="pRr" directed="false" shadow="false" column="74236" shadowCol="110533" srcRow="2170" trgRow="3859" color="EX-dark-gray-purple" />
    <link srcID="8567" trgID="13308" rel="pRr" directed="false" shadow="false" column="74237" shadowCol="110534" srcRow="2170" trgRow="3867" color="EX-cyan" />
    <link srcID="8567" trgID="10628" rel="pRr" directed="false" shadow="false" column="74238" shadowCol="110535" srcRow="2170" trgRow="3893" color="EX-yellow-orange" />
    <link srcID="8567" trgID="12241" rel="pRr" directed="false" shadow="false" column="74239" shadowCol="110536" srcRow="2170" trgRow="3957" color="EX-pure-blue" />
    <link srcID="8567" trgID="12566" rel="pRr" directed="false" shadow="false" column="74240" shadowCol="110537" srcRow="2170" trgRow="4016" color="EX-dark-yellow-green" />
    <link srcID="11797" trgID="8567" rel="pRr" directed="false" shadow="false" column="74241" shadowCol="110538" srcRow="4140" trgRow="2170" color="EX-dark-magenta" />
    <link srcID="8567" trgID="13732" rel="pRr" directed="false" shadow="false" column="74242" shadowCol="110539" srcRow="2170" trgRow="4356" color="EX-dark-green" />
    <link srcID="8567" trgID="10898" rel="pRr" directed="false" shadow="false" column="74243" shadowCol="110540" srcRow="2170" trgRow="4583" color="EX-blue-magenta" />
    <link srcID="8567" trgID="11127" rel="pRr" directed="false" shadow="false" column="74244" shadowCol="110541" srcRow="2170" trgRow="4894" color="EX-yellow-green" />
    <link srcID="12339" trgID="8567" rel="pRr" directed="false" shadow="false" column="74245" shadowCol="110542" srcRow="5111" trgRow="2170" color="EX-magenta" />
    <link srcID="8567" trgID="11402" rel="pRr" directed="false" shadow="false" column="74246" shadowCol="110543" srcRow="2170" trgRow="5184" color="EX-green" />
    <link srcID="13401" trgID="8440" rel="pRr" directed="false" shadow="false" column="74247" shadowCol="110544" srcRow="3147" trgRow="2171" color="EX-yellow" />
    <link srcID="11635" trgID="8440" rel="pRr" directed="false" shadow="false" column="74248" shadowCol="110545" srcRow="3185" trgRow="2171" color="EX-purple" />
    <link srcID="8440" trgID="11364" rel="pRr" directed="false" shadow="false" column="74249" shadowCol="110546" srcRow="2171" trgRow="3189" color="EX-dark-purple" />
    <link srcID="13441" trgID="8440" rel="pRr" directed="false" shadow="false" column="74250" shadowCol="110547" srcRow="3663" trgRow="2171" color="EX-dark-red" />
    <link srcID="8440" trgID="13042" rel="pRr" directed="false" shadow="false" column="74251" shadowCol="110548" srcRow="2171" trgRow="4042" color="EX-pale-green" />
    <link srcID="8440" trgID="10594" rel="pRr" directed="false" shadow="false" column="74252" shadowCol="110549" srcRow="2171" trgRow="4046" color="EX-pale-blue" />
    <link srcID="8440" trgID="10612" rel="pRr" directed="false" shadow="false" column="74253" shadowCol="110550" srcRow="2171" trgRow="4049" color="EX-dark-tan" />
    <link srcID="11347" trgID="8440" rel="pRr" directed="false" shadow="false" column="74254" shadowCol="110551" srcRow="4056" trgRow="2171" color="EX-pale-blue-magenta" />
    <link srcID="11345" trgID="8440" rel="pRr" directed="false" shadow="false" column="74255" shadowCol="110552" srcRow="4066" trgRow="2171" color="EX-pale-yellow orange" />
    <link srcID="13406" trgID="8440" rel="pRr" directed="false" shadow="false" column="74256" shadowCol="110553" srcRow="4070" trgRow="2171" color="EX-medium-magenta" />
    <link srcID="13820" trgID="8440" rel="pRr" directed="false" shadow="false" column="74257" shadowCol="110554" srcRow="4114" trgRow="2171" color="EX-pale-red" />
    <link srcID="8440" trgID="13317" rel="pRr" directed="false" shadow="false" column="74258" shadowCol="110555" srcRow="2171" trgRow="4115" color="EX-pale-cyan" />
    <link srcID="12921" trgID="8440" rel="pRr" directed="false" shadow="false" column="74259" shadowCol="110556" srcRow="4147" trgRow="2171" color="EX-pale-yellow-green" />
    <link srcID="8440" trgID="13086" rel="pRr" directed="false" shadow="false" column="74260" shadowCol="110557" srcRow="2171" trgRow="4215" color="EX-pale-purple" />
    <link srcID="8440" trgID="11904" rel="pRr" directed="false" shadow="false" column="74261" shadowCol="110558" srcRow="2171" trgRow="4255" color="EX-pale-magenta" />
    <link srcID="12235" trgID="8440" rel="pRr" directed="false" shadow="false" column="74262" shadowCol="110559" srcRow="4280" trgRow="2171" color="EX-pale-red-orange" />
    <link srcID="11192" trgID="8440" rel="pRr" directed="false" shadow="false" column="74263" shadowCol="110560" srcRow="4289" trgRow="2171" color="EX-blue" />
    <link srcID="13311" trgID="8440" rel="pRr" directed="false" shadow="false" column="74264" shadowCol="110561" srcRow="4425" trgRow="2171" color="EX-orange" />
    <link srcID="11656" trgID="8440" rel="pRr" directed="false" shadow="false" column="74265" shadowCol="110562" srcRow="4914" trgRow="2171" color="EX-dark-cyan" />
    <link srcID="8440" trgID="14035" rel="pRr" directed="false" shadow="false" column="74266" shadowCol="110563" srcRow="2171" trgRow="5358" color="EX-red" />
    <link srcID="13428" trgID="8440" rel="pRr" directed="false" shadow="false" column="74267" shadowCol="110564" srcRow="5360" trgRow="2171" color="EX-dark-orange" />
    <link srcID="13427" trgID="8440" rel="pRr" directed="false" shadow="false" column="74268" shadowCol="110565" srcRow="5465" trgRow="2171" color="EX-dark-gray-purple" />
    <link srcID="10599" trgID="8440" rel="pRr" directed="false" shadow="false" column="74269" shadowCol="110566" srcRow="5496" trgRow="2171" color="EX-cyan" />
    <link srcID="8440" trgID="11359" rel="pRr" directed="false" shadow="false" column="74270" shadowCol="110567" srcRow="2171" trgRow="5497" color="EX-yellow-orange" />
    <link srcID="10912" trgID="8440" rel="pRr" directed="false" shadow="false" column="74271" shadowCol="110568" srcRow="5508" trgRow="2171" color="EX-pure-blue" />
    <link srcID="10297" trgID="13699" rel="pRr" directed="false" shadow="false" column="74272" shadowCol="110569" srcRow="2172" trgRow="2543" color="EX-dark-yellow-green" />
    <link srcID="11635" trgID="10297" rel="pRr" directed="false" shadow="false" column="74273" shadowCol="110570" srcRow="3185" trgRow="2172" color="EX-dark-magenta" />
    <link srcID="12963" trgID="10297" rel="pRr" directed="false" shadow="false" column="74274" shadowCol="110571" srcRow="3295" trgRow="2172" color="EX-dark-green" />
    <link srcID="12876" trgID="10297" rel="pRr" directed="false" shadow="false" column="74275" shadowCol="110572" srcRow="3387" trgRow="2172" color="EX-blue-magenta" />
    <link srcID="10297" trgID="11339" rel="pRr" directed="false" shadow="false" column="74276" shadowCol="110573" srcRow="2172" trgRow="3700" color="EX-yellow-green" />
    <link srcID="10297" trgID="10849" rel="pRr" directed="false" shadow="false" column="74277" shadowCol="110574" srcRow="2172" trgRow="3810" color="EX-magenta" />
    <link srcID="10813" trgID="10297" rel="pRr" directed="false" shadow="false" column="74278" shadowCol="110575" srcRow="3944" trgRow="2172" color="EX-green" />
    <link srcID="12026" trgID="10297" rel="pRr" directed="false" shadow="false" column="74279" shadowCol="110576" srcRow="3945" trgRow="2172" color="EX-yellow" />
    <link srcID="10297" trgID="10612" rel="pRr" directed="false" shadow="false" column="74280" shadowCol="110577" srcRow="2172" trgRow="4049" color="EX-purple" />
    <link srcID="10673" trgID="10297" rel="pRr" directed="false" shadow="false" column="74281" shadowCol="110578" srcRow="4092" trgRow="2172" color="EX-dark-purple" />
    <link srcID="11184" trgID="10297" rel="pRr" directed="false" shadow="false" column="74282" shadowCol="110579" srcRow="4236" trgRow="2172" color="EX-dark-red" />
    <link srcID="10297" trgID="13561" rel="pRr" directed="false" shadow="false" column="74283" shadowCol="110580" srcRow="2172" trgRow="4642" color="EX-pale-green" />
    <link srcID="10297" trgID="11953" rel="pRr" directed="false" shadow="false" column="74284" shadowCol="110581" srcRow="2172" trgRow="4885" color="EX-pale-blue" />
    <link srcID="10297" trgID="11563" rel="pRr" directed="false" shadow="false" column="74285" shadowCol="110582" srcRow="2172" trgRow="5373" color="EX-dark-tan" />
    <link srcID="9312" trgID="11325" rel="pRr" directed="false" shadow="false" column="74286" shadowCol="110583" srcRow="2173" trgRow="2993" color="EX-pale-blue-magenta" />
    <link srcID="11781" trgID="9312" rel="pRr" directed="false" shadow="false" column="74287" shadowCol="110584" srcRow="3283" trgRow="2173" color="EX-pale-yellow orange" />
    <link srcID="9312" trgID="11571" rel="pRr" directed="false" shadow="false" column="74288" shadowCol="110585" srcRow="2173" trgRow="3312" color="EX-medium-magenta" />
    <link srcID="11148" trgID="9312" rel="pRr" directed="false" shadow="false" column="74289" shadowCol="110586" srcRow="3346" trgRow="2173" color="EX-pale-red" />
    <link srcID="9312" trgID="12109" rel="pRr" directed="false" shadow="false" column="74290" shadowCol="110587" srcRow="2173" trgRow="3492" color="EX-pale-cyan" />
    <link srcID="9312" trgID="11592" rel="pRr" directed="false" shadow="false" column="74291" shadowCol="110588" srcRow="2173" trgRow="3640" color="EX-pale-yellow-green" />
    <link srcID="11661" trgID="9312" rel="pRr" directed="false" shadow="false" column="74292" shadowCol="110589" srcRow="4053" trgRow="2173" color="EX-pale-purple" />
    <link srcID="9312" trgID="11833" rel="pRr" directed="false" shadow="false" column="74293" shadowCol="110590" srcRow="2173" trgRow="4063" color="EX-pale-magenta" />
    <link srcID="11565" trgID="9312" rel="pRr" directed="false" shadow="false" column="74294" shadowCol="110591" srcRow="4067" trgRow="2173" color="EX-pale-red-orange" />
    <link srcID="9312" trgID="11655" rel="pRr" directed="false" shadow="false" column="74295" shadowCol="110592" srcRow="2173" trgRow="4149" color="EX-blue" />
    <link srcID="9312" trgID="13598" rel="pRr" directed="false" shadow="false" column="74296" shadowCol="110593" srcRow="2173" trgRow="4160" color="EX-orange" />
    <link srcID="9312" trgID="11816" rel="pRr" directed="false" shadow="false" column="74297" shadowCol="110594" srcRow="2173" trgRow="4264" color="EX-dark-cyan" />
    <link srcID="9312" trgID="11071" rel="pRr" directed="false" shadow="false" column="74298" shadowCol="110595" srcRow="2173" trgRow="4284" color="EX-red" />
    <link srcID="9312" trgID="11795" rel="pRr" directed="false" shadow="false" column="74299" shadowCol="110596" srcRow="2173" trgRow="4300" color="EX-dark-orange" />
    <link srcID="9312" trgID="12918" rel="pRr" directed="false" shadow="false" column="74300" shadowCol="110597" srcRow="2173" trgRow="4337" color="EX-dark-gray-purple" />
    <link srcID="12765" trgID="9312" rel="pRr" directed="false" shadow="false" column="74301" shadowCol="110598" srcRow="4350" trgRow="2173" color="EX-cyan" />
    <link srcID="9312" trgID="12414" rel="pRr" directed="false" shadow="false" column="74302" shadowCol="110599" srcRow="2173" trgRow="4471" color="EX-yellow-orange" />
    <link srcID="12731" trgID="9312" rel="pRr" directed="false" shadow="false" column="74303" shadowCol="110600" srcRow="4498" trgRow="2173" color="EX-pure-blue" />
    <link srcID="12836" trgID="9312" rel="pRr" directed="false" shadow="false" column="74304" shadowCol="110601" srcRow="4952" trgRow="2173" color="EX-dark-yellow-green" />
    <link srcID="9312" trgID="12818" rel="pRr" directed="false" shadow="false" column="74305" shadowCol="110602" srcRow="2173" trgRow="4988" color="EX-dark-magenta" />
    <link srcID="9312" trgID="11841" rel="pRr" directed="false" shadow="false" column="74306" shadowCol="110603" srcRow="2173" trgRow="5006" color="EX-dark-green" />
    <link srcID="9312" trgID="11156" rel="pRr" directed="false" shadow="false" column="74307" shadowCol="110604" srcRow="2173" trgRow="5014" color="EX-blue-magenta" />
    <link srcID="9312" trgID="11090" rel="pRr" directed="false" shadow="false" column="74308" shadowCol="110605" srcRow="2173" trgRow="5032" color="EX-yellow-green" />
    <link srcID="10611" trgID="9312" rel="pRr" directed="false" shadow="false" column="74309" shadowCol="110606" srcRow="5114" trgRow="2173" color="EX-magenta" />
    <link srcID="9312" trgID="13386" rel="pRr" directed="false" shadow="false" column="74310" shadowCol="110607" srcRow="2173" trgRow="5310" color="EX-green" />
    <link srcID="9312" trgID="12211" rel="pRr" directed="false" shadow="false" column="74311" shadowCol="110608" srcRow="2173" trgRow="5322" color="EX-yellow" />
    <link srcID="9312" trgID="11800" rel="pRr" directed="false" shadow="false" column="74312" shadowCol="110609" srcRow="2173" trgRow="5325" color="EX-purple" />
    <link srcID="9312" trgID="10610" rel="pRr" directed="false" shadow="false" column="74313" shadowCol="110610" srcRow="2173" trgRow="5335" color="EX-dark-purple" />
    <link srcID="9312" trgID="12030" rel="pRr" directed="false" shadow="false" column="74314" shadowCol="110611" srcRow="2173" trgRow="5336" color="EX-dark-red" />
    <link srcID="13381" trgID="9312" rel="pRr" directed="false" shadow="false" column="74315" shadowCol="110612" srcRow="5420" trgRow="2173" color="EX-pale-green" />
    <link srcID="12049" trgID="9312" rel="pRr" directed="false" shadow="false" column="74316" shadowCol="110613" srcRow="5593" trgRow="2173" color="EX-pale-blue" />
    <link srcID="12405" trgID="10541" rel="pRr" directed="false" shadow="false" column="74317" shadowCol="110614" srcRow="2529" trgRow="2174" color="EX-dark-tan" />
    <link srcID="13674" trgID="10541" rel="pRr" directed="false" shadow="false" column="74318" shadowCol="110615" srcRow="2772" trgRow="2174" color="EX-pale-blue-magenta" />
    <link srcID="11605" trgID="10541" rel="pRr" directed="false" shadow="false" column="74319" shadowCol="110616" srcRow="3168" trgRow="2174" color="EX-pale-yellow orange" />
    <link srcID="11529" trgID="10541" rel="pRr" directed="false" shadow="false" column="74320" shadowCol="110617" srcRow="3226" trgRow="2174" color="EX-medium-magenta" />
    <link srcID="10541" trgID="13952" rel="pRr" directed="false" shadow="false" column="74321" shadowCol="110618" srcRow="2174" trgRow="3237" color="EX-pale-red" />
    <link srcID="10541" trgID="10605" rel="pRr" directed="false" shadow="false" column="74322" shadowCol="110619" srcRow="2174" trgRow="3351" color="EX-pale-cyan" />
    <link srcID="10541" trgID="13698" rel="pRr" directed="false" shadow="false" column="74323" shadowCol="110620" srcRow="2174" trgRow="3483" color="EX-pale-yellow-green" />
    <link srcID="10541" trgID="13208" rel="pRr" directed="false" shadow="false" column="74324" shadowCol="110621" srcRow="2174" trgRow="3488" color="EX-pale-purple" />
    <link srcID="12109" trgID="10541" rel="pRr" directed="false" shadow="false" column="74325" shadowCol="110622" srcRow="3492" trgRow="2174" color="EX-pale-magenta" />
    <link srcID="10541" trgID="10622" rel="pRr" directed="false" shadow="false" column="74326" shadowCol="110623" srcRow="2174" trgRow="3520" color="EX-pale-red-orange" />
    <link srcID="13142" trgID="10541" rel="pRr" directed="false" shadow="false" column="74327" shadowCol="110624" srcRow="3672" trgRow="2174" color="EX-blue" />
    <link srcID="11560" trgID="10541" rel="pRr" directed="false" shadow="false" column="74328" shadowCol="110625" srcRow="3768" trgRow="2174" color="EX-orange" />
    <link srcID="11661" trgID="10541" rel="pRr" directed="false" shadow="false" column="74329" shadowCol="110626" srcRow="4053" trgRow="2174" color="EX-dark-cyan" />
    <link srcID="12699" trgID="10541" rel="pRr" directed="false" shadow="false" column="74330" shadowCol="110627" srcRow="4061" trgRow="2174" color="EX-red" />
    <link srcID="11565" trgID="10541" rel="pRr" directed="false" shadow="false" column="74331" shadowCol="110628" srcRow="4067" trgRow="2174" color="EX-dark-orange" />
    <link srcID="10541" trgID="11324" rel="pRr" directed="false" shadow="false" column="74332" shadowCol="110629" srcRow="2174" trgRow="4069" color="EX-dark-gray-purple" />
    <link srcID="11172" trgID="10541" rel="pRr" directed="false" shadow="false" column="74333" shadowCol="110630" srcRow="4072" trgRow="2174" color="EX-cyan" />
    <link srcID="11531" trgID="10541" rel="pRr" directed="false" shadow="false" column="74334" shadowCol="110631" srcRow="4085" trgRow="2174" color="EX-yellow-orange" />
    <link srcID="11525" trgID="10541" rel="pRr" directed="false" shadow="false" column="74335" shadowCol="110632" srcRow="4102" trgRow="2174" color="EX-pure-blue" />
    <link srcID="11541" trgID="10541" rel="pRr" directed="false" shadow="false" column="74336" shadowCol="110633" srcRow="4135" trgRow="2174" color="EX-dark-yellow-green" />
    <link srcID="13762" trgID="10541" rel="pRr" directed="false" shadow="false" column="74337" shadowCol="110634" srcRow="4148" trgRow="2174" color="EX-dark-magenta" />
    <link srcID="11655" trgID="10541" rel="pRr" directed="false" shadow="false" column="74338" shadowCol="110635" srcRow="4149" trgRow="2174" color="EX-dark-green" />
    <link srcID="10541" trgID="11611" rel="pRr" directed="false" shadow="false" column="74339" shadowCol="110636" srcRow="2174" trgRow="4217" color="EX-blue-magenta" />
    <link srcID="12574" trgID="10541" rel="pRr" directed="false" shadow="false" column="74340" shadowCol="110637" srcRow="4245" trgRow="2174" color="EX-yellow-green" />
    <link srcID="11816" trgID="10541" rel="pRr" directed="false" shadow="false" column="74341" shadowCol="110638" srcRow="4264" trgRow="2174" color="EX-magenta" />
    <link srcID="10541" trgID="11071" rel="pRr" directed="false" shadow="false" column="74342" shadowCol="110639" srcRow="2174" trgRow="4284" color="EX-green" />
    <link srcID="12786" trgID="10541" rel="pRr" directed="false" shadow="false" column="74343" shadowCol="110640" srcRow="4291" trgRow="2174" color="EX-yellow" />
    <link srcID="10541" trgID="11912" rel="pRr" directed="false" shadow="false" column="74344" shadowCol="110641" srcRow="2174" trgRow="4362" color="EX-purple" />
    <link srcID="13323" trgID="10541" rel="pRr" directed="false" shadow="false" column="74345" shadowCol="110642" srcRow="4381" trgRow="2174" color="EX-dark-purple" />
    <link srcID="10541" trgID="13747" rel="pRr" directed="false" shadow="false" column="74346" shadowCol="110643" srcRow="2174" trgRow="4513" color="EX-dark-red" />
    <link srcID="10541" trgID="12476" rel="pRr" directed="false" shadow="false" column="74347" shadowCol="110644" srcRow="2174" trgRow="4553" color="EX-pale-green" />
    <link srcID="10541" trgID="10957" rel="pRr" directed="false" shadow="false" column="74348" shadowCol="110645" srcRow="2174" trgRow="4593" color="EX-pale-blue" />
    <link srcID="13505" trgID="10541" rel="pRr" directed="false" shadow="false" column="74349" shadowCol="110646" srcRow="4705" trgRow="2174" color="EX-dark-tan" />
    <link srcID="13338" trgID="10541" rel="pRr" directed="false" shadow="false" column="74350" shadowCol="110647" srcRow="4888" trgRow="2174" color="EX-pale-blue-magenta" />
    <link srcID="10541" trgID="11163" rel="pRr" directed="false" shadow="false" column="74351" shadowCol="110648" srcRow="2174" trgRow="4973" color="EX-pale-yellow orange" />
    <link srcID="10541" trgID="11921" rel="pRr" directed="false" shadow="false" column="74352" shadowCol="110649" srcRow="2174" trgRow="5066" color="EX-medium-magenta" />
    <link srcID="11778" trgID="10541" rel="pRr" directed="false" shadow="false" column="74353" shadowCol="110650" srcRow="5074" trgRow="2174" color="EX-pale-red" />
    <link srcID="10611" trgID="10541" rel="pRr" directed="false" shadow="false" column="74354" shadowCol="110651" srcRow="5114" trgRow="2174" color="EX-pale-cyan" />
    <link srcID="11223" trgID="10541" rel="pRr" directed="false" shadow="false" column="74355" shadowCol="110652" srcRow="5164" trgRow="2174" color="EX-pale-yellow-green" />
    <link srcID="10541" trgID="11800" rel="pRr" directed="false" shadow="false" column="74356" shadowCol="110653" srcRow="2174" trgRow="5325" color="EX-pale-purple" />
    <link srcID="10541" trgID="10610" rel="pRr" directed="false" shadow="false" column="74357" shadowCol="110654" srcRow="2174" trgRow="5335" color="EX-pale-magenta" />
    <link srcID="9823" trgID="13927" rel="pRr" directed="false" shadow="false" column="74358" shadowCol="110655" srcRow="2175" trgRow="2392" color="EX-pale-red-orange" />
    <link srcID="9823" trgID="13682" rel="pRr" directed="false" shadow="false" column="74359" shadowCol="110656" srcRow="2175" trgRow="3211" color="EX-blue" />
    <link srcID="9823" trgID="12265" rel="pRr" directed="false" shadow="false" column="74360" shadowCol="110657" srcRow="2175" trgRow="3265" color="EX-orange" />
    <link srcID="9823" trgID="13576" rel="pRr" directed="false" shadow="false" column="74361" shadowCol="110658" srcRow="2175" trgRow="3652" color="EX-dark-cyan" />
    <link srcID="12393" trgID="9823" rel="pRr" directed="false" shadow="false" column="74362" shadowCol="110659" srcRow="3852" trgRow="2175" color="EX-red" />
    <link srcID="9823" trgID="13876" rel="pRr" directed="false" shadow="false" column="74363" shadowCol="110660" srcRow="2175" trgRow="3939" color="EX-dark-orange" />
    <link srcID="9823" trgID="11982" rel="pRr" directed="false" shadow="false" column="74364" shadowCol="110661" srcRow="2175" trgRow="3946" color="EX-dark-gray-purple" />
    <link srcID="9823" trgID="13212" rel="pRr" directed="false" shadow="false" column="74365" shadowCol="110662" srcRow="2175" trgRow="3951" color="EX-cyan" />
    <link srcID="9823" trgID="12025" rel="pRr" directed="false" shadow="false" column="74366" shadowCol="110663" srcRow="2175" trgRow="4050" color="EX-yellow-orange" />
    <link srcID="9823" trgID="13389" rel="pRr" directed="false" shadow="false" column="74367" shadowCol="110664" srcRow="2175" trgRow="4084" color="EX-pure-blue" />
    <link srcID="11967" trgID="9823" rel="pRr" directed="false" shadow="false" column="74368" shadowCol="110665" srcRow="4155" trgRow="2175" color="EX-dark-yellow-green" />
    <link srcID="9823" trgID="13925" rel="pRr" directed="false" shadow="false" column="74369" shadowCol="110666" srcRow="2175" trgRow="4191" color="EX-dark-magenta" />
    <link srcID="9823" trgID="13586" rel="pRr" directed="false" shadow="false" column="74370" shadowCol="110667" srcRow="2175" trgRow="4341" color="EX-dark-green" />
    <link srcID="9823" trgID="11356" rel="pRr" directed="false" shadow="false" column="74371" shadowCol="110668" srcRow="2175" trgRow="4878" color="EX-blue-magenta" />
    <link srcID="9823" trgID="10762" rel="pRr" directed="false" shadow="false" column="74372" shadowCol="110669" srcRow="2175" trgRow="4883" color="EX-yellow-green" />
    <link srcID="9823" trgID="13147" rel="pRr" directed="false" shadow="false" column="74373" shadowCol="110670" srcRow="2175" trgRow="5476" color="EX-magenta" />
    <link srcID="9823" trgID="13803" rel="pRr" directed="false" shadow="false" column="74374" shadowCol="110671" srcRow="2175" trgRow="5487" color="EX-green" />
    <link srcID="9823" trgID="11609" rel="pRr" directed="false" shadow="false" column="74375" shadowCol="110672" srcRow="2175" trgRow="5539" color="EX-yellow" />
    <link srcID="10846" trgID="9823" rel="pRr" directed="false" shadow="false" column="74376" shadowCol="110673" srcRow="5658" trgRow="2175" color="EX-purple" />
    <link srcID="12405" trgID="9035" rel="pRr" directed="false" shadow="false" column="74377" shadowCol="110674" srcRow="2529" trgRow="2176" color="EX-dark-purple" />
    <link srcID="10932" trgID="9035" rel="pRr" directed="false" shadow="false" column="74378" shadowCol="110675" srcRow="3273" trgRow="2176" color="EX-dark-red" />
    <link srcID="12564" trgID="9035" rel="pRr" directed="false" shadow="false" column="74379" shadowCol="110676" srcRow="3370" trgRow="2176" color="EX-pale-green" />
    <link srcID="9035" trgID="12581" rel="pRr" directed="false" shadow="false" column="74380" shadowCol="110677" srcRow="2176" trgRow="3377" color="EX-pale-blue" />
    <link srcID="11687" trgID="9035" rel="pRr" directed="false" shadow="false" column="74381" shadowCol="110678" srcRow="3401" trgRow="2176" color="EX-dark-tan" />
    <link srcID="13889" trgID="9035" rel="pRr" directed="false" shadow="false" column="74382" shadowCol="110679" srcRow="3526" trgRow="2176" color="EX-pale-blue-magenta" />
    <link srcID="12567" trgID="9035" rel="pRr" directed="false" shadow="false" column="74383" shadowCol="110680" srcRow="3577" trgRow="2176" color="EX-pale-yellow orange" />
    <link srcID="10935" trgID="9035" rel="pRr" directed="false" shadow="false" column="74384" shadowCol="110681" srcRow="3626" trgRow="2176" color="EX-medium-magenta" />
    <link srcID="12831" trgID="9035" rel="pRr" directed="false" shadow="false" column="74385" shadowCol="110682" srcRow="3653" trgRow="2176" color="EX-pale-red" />
    <link srcID="10920" trgID="9035" rel="pRr" directed="false" shadow="false" column="74386" shadowCol="110683" srcRow="3756" trgRow="2176" color="EX-pale-cyan" />
    <link srcID="9035" trgID="13569" rel="pRr" directed="false" shadow="false" column="74387" shadowCol="110684" srcRow="2176" trgRow="3784" color="EX-pale-yellow-green" />
    <link srcID="12552" trgID="9035" rel="pRr" directed="false" shadow="false" column="74388" shadowCol="110685" srcRow="3787" trgRow="2176" color="EX-pale-purple" />
    <link srcID="13074" trgID="9035" rel="pRr" directed="false" shadow="false" column="74389" shadowCol="110686" srcRow="3806" trgRow="2176" color="EX-pale-magenta" />
    <link srcID="13760" trgID="9035" rel="pRr" directed="false" shadow="false" column="74390" shadowCol="110687" srcRow="3866" trgRow="2176" color="EX-pale-red-orange" />
    <link srcID="13346" trgID="9035" rel="pRr" directed="false" shadow="false" column="74391" shadowCol="110688" srcRow="3910" trgRow="2176" color="EX-blue" />
    <link srcID="9035" trgID="13042" rel="pRr" directed="false" shadow="false" column="74392" shadowCol="110689" srcRow="2176" trgRow="4042" color="EX-orange" />
    <link srcID="11324" trgID="9035" rel="pRr" directed="false" shadow="false" column="74393" shadowCol="110690" srcRow="4069" trgRow="2176" color="EX-dark-cyan" />
    <link srcID="12208" trgID="9035" rel="pRr" directed="false" shadow="false" column="74394" shadowCol="110691" srcRow="4123" trgRow="2176" color="EX-red" />
    <link srcID="10954" trgID="9035" rel="pRr" directed="false" shadow="false" column="74395" shadowCol="110692" srcRow="4128" trgRow="2176" color="EX-dark-orange" />
    <link srcID="9035" trgID="13714" rel="pRr" directed="false" shadow="false" column="74396" shadowCol="110693" srcRow="2176" trgRow="4161" color="EX-dark-gray-purple" />
    <link srcID="11002" trgID="9035" rel="pRr" directed="false" shadow="false" column="74397" shadowCol="110694" srcRow="4164" trgRow="2176" color="EX-cyan" />
    <link srcID="9035" trgID="10619" rel="pRr" directed="false" shadow="false" column="74398" shadowCol="110695" srcRow="2176" trgRow="4187" color="EX-yellow-orange" />
    <link srcID="9035" trgID="11611" rel="pRr" directed="false" shadow="false" column="74399" shadowCol="110696" srcRow="2176" trgRow="4217" color="EX-pure-blue" />
    <link srcID="12044" trgID="9035" rel="pRr" directed="false" shadow="false" column="74400" shadowCol="110697" srcRow="4242" trgRow="2176" color="EX-dark-yellow-green" />
    <link srcID="11017" trgID="9035" rel="pRr" directed="false" shadow="false" column="74401" shadowCol="110698" srcRow="4884" trgRow="2176" color="EX-dark-magenta" />
    <link srcID="11970" trgID="9035" rel="pRr" directed="false" shadow="false" column="74402" shadowCol="110699" srcRow="4899" trgRow="2176" color="EX-dark-green" />
    <link srcID="11265" trgID="9035" rel="pRr" directed="false" shadow="false" column="74403" shadowCol="110700" srcRow="4986" trgRow="2176" color="EX-blue-magenta" />
    <link srcID="12530" trgID="9035" rel="pRr" directed="false" shadow="false" column="74404" shadowCol="110701" srcRow="5430" trgRow="2176" color="EX-yellow-green" />
    <link srcID="12549" trgID="9035" rel="pRr" directed="false" shadow="false" column="74405" shadowCol="110702" srcRow="5470" trgRow="2176" color="EX-magenta" />
    <link srcID="12528" trgID="9035" rel="pRr" directed="false" shadow="false" column="74406" shadowCol="110703" srcRow="5498" trgRow="2176" color="EX-green" />
    <link srcID="13786" trgID="9035" rel="pRr" directed="false" shadow="false" column="74407" shadowCol="110704" srcRow="5568" trgRow="2176" color="EX-yellow" />
    <link srcID="12518" trgID="9035" rel="pRr" directed="false" shadow="false" column="74408" shadowCol="110705" srcRow="5575" trgRow="2176" color="EX-purple" />
    <link srcID="9035" trgID="12583" rel="pRr" directed="false" shadow="false" column="74409" shadowCol="110706" srcRow="2176" trgRow="5693" color="EX-dark-purple" />
    <link srcID="9421" trgID="12640" rel="pRr" directed="false" shadow="false" column="74410" shadowCol="110707" srcRow="2177" trgRow="3187" color="EX-dark-red" />
    <link srcID="9421" trgID="10931" rel="pRr" directed="false" shadow="false" column="74411" shadowCol="110708" srcRow="2177" trgRow="3268" color="EX-pale-green" />
    <link srcID="9421" trgID="11516" rel="pRr" directed="false" shadow="false" column="74412" shadowCol="110709" srcRow="2177" trgRow="3292" color="EX-pale-blue" />
    <link srcID="9421" trgID="12859" rel="pRr" directed="false" shadow="false" column="74413" shadowCol="110710" srcRow="2177" trgRow="3308" color="EX-dark-tan" />
    <link srcID="9421" trgID="12901" rel="pRr" directed="false" shadow="false" column="74414" shadowCol="110711" srcRow="2177" trgRow="3643" color="EX-pale-blue-magenta" />
    <link srcID="9421" trgID="10978" rel="pRr" directed="false" shadow="false" column="74415" shadowCol="110712" srcRow="2177" trgRow="3788" color="EX-pale-yellow orange" />
    <link srcID="9421" trgID="12107" rel="pRr" directed="false" shadow="false" column="74416" shadowCol="110713" srcRow="2177" trgRow="3865" color="EX-medium-magenta" />
    <link srcID="9421" trgID="11881" rel="pRr" directed="false" shadow="false" column="74417" shadowCol="110714" srcRow="2177" trgRow="4027" color="EX-pale-red" />
    <link srcID="9421" trgID="13078" rel="pRr" directed="false" shadow="false" column="74418" shadowCol="110715" srcRow="2177" trgRow="4073" color="EX-pale-cyan" />
    <link srcID="9421" trgID="10954" rel="pRr" directed="false" shadow="false" column="74419" shadowCol="110716" srcRow="2177" trgRow="4128" color="EX-pale-yellow-green" />
    <link srcID="9421" trgID="12044" rel="pRr" directed="false" shadow="false" column="74420" shadowCol="110717" srcRow="2177" trgRow="4242" color="EX-pale-purple" />
    <link srcID="9421" trgID="12775" rel="pRr" directed="false" shadow="false" column="74421" shadowCol="110718" srcRow="2177" trgRow="4333" color="EX-pale-magenta" />
    <link srcID="9421" trgID="10922" rel="pRr" directed="false" shadow="false" column="74422" shadowCol="110719" srcRow="2177" trgRow="4393" color="EX-pale-red-orange" />
    <link srcID="9421" trgID="11662" rel="pRr" directed="false" shadow="false" column="74423" shadowCol="110720" srcRow="2177" trgRow="4403" color="EX-blue" />
    <link srcID="9421" trgID="13573" rel="pRr" directed="false" shadow="false" column="74424" shadowCol="110721" srcRow="2177" trgRow="4586" color="EX-orange" />
    <link srcID="9421" trgID="11944" rel="pRr" directed="false" shadow="false" column="74425" shadowCol="110722" srcRow="2177" trgRow="4907" color="EX-dark-cyan" />
    <link srcID="9421" trgID="11307" rel="pRr" directed="false" shadow="false" column="74426" shadowCol="110723" srcRow="2177" trgRow="4934" color="EX-red" />
    <link srcID="9421" trgID="13902" rel="pRr" directed="false" shadow="false" column="74427" shadowCol="110724" srcRow="2177" trgRow="5024" color="EX-dark-orange" />
    <link srcID="9421" trgID="10949" rel="pRr" directed="false" shadow="false" column="74428" shadowCol="110725" srcRow="2177" trgRow="5075" color="EX-dark-gray-purple" />
    <link srcID="9421" trgID="11713" rel="pRr" directed="false" shadow="false" column="74429" shadowCol="110726" srcRow="2177" trgRow="5149" color="EX-cyan" />
    <link srcID="9421" trgID="13895" rel="pRr" directed="false" shadow="false" column="74430" shadowCol="110727" srcRow="2177" trgRow="5252" color="EX-yellow-orange" />
    <link srcID="9421" trgID="12289" rel="pRr" directed="false" shadow="false" column="74431" shadowCol="110728" srcRow="2177" trgRow="5278" color="EX-pure-blue" />
    <link srcID="9421" trgID="13072" rel="pRr" directed="false" shadow="false" column="74432" shadowCol="110729" srcRow="2177" trgRow="5364" color="EX-dark-yellow-green" />
    <link srcID="9421" trgID="13702" rel="pRr" directed="false" shadow="false" column="74433" shadowCol="110730" srcRow="2177" trgRow="5463" color="EX-dark-magenta" />
    <link srcID="9421" trgID="11938" rel="pRr" directed="false" shadow="false" column="74434" shadowCol="110731" srcRow="2177" trgRow="5468" color="EX-dark-green" />
    <link srcID="9421" trgID="13008" rel="pRr" directed="false" shadow="false" column="74435" shadowCol="110732" srcRow="2177" trgRow="5596" color="EX-blue-magenta" />
    <link srcID="9421" trgID="11315" rel="pRr" directed="false" shadow="false" column="74436" shadowCol="110733" srcRow="2177" trgRow="5614" color="EX-yellow-green" />
    <link srcID="9421" trgID="13883" rel="pRr" directed="false" shadow="false" column="74437" shadowCol="110734" srcRow="2177" trgRow="5625" color="EX-magenta" />
    <link srcID="9421" trgID="13704" rel="pRr" directed="false" shadow="false" column="74438" shadowCol="110735" srcRow="2177" trgRow="5822" color="EX-green" />
    <link srcID="8953" trgID="13712" rel="pRr" directed="false" shadow="false" column="74439" shadowCol="110736" srcRow="2178" trgRow="2386" color="EX-yellow" />
    <link srcID="8953" trgID="10826" rel="pRr" directed="false" shadow="false" column="74440" shadowCol="110737" srcRow="2178" trgRow="2925" color="EX-purple" />
    <link srcID="8953" trgID="10804" rel="pRr" directed="false" shadow="false" column="74441" shadowCol="110738" srcRow="2178" trgRow="3201" color="EX-dark-purple" />
    <link srcID="8953" trgID="10783" rel="pRr" directed="false" shadow="false" column="74442" shadowCol="110739" srcRow="2178" trgRow="3276" color="EX-dark-red" />
    <link srcID="8953" trgID="10810" rel="pRr" directed="false" shadow="false" column="74443" shadowCol="110740" srcRow="2178" trgRow="3364" color="EX-pale-green" />
    <link srcID="8953" trgID="10952" rel="pRr" directed="false" shadow="false" column="74444" shadowCol="110741" srcRow="2178" trgRow="3572" color="EX-pale-blue" />
    <link srcID="8953" trgID="10828" rel="pRr" directed="false" shadow="false" column="74445" shadowCol="110742" srcRow="2178" trgRow="3576" color="EX-dark-tan" />
    <link srcID="8953" trgID="10796" rel="pRr" directed="false" shadow="false" column="74446" shadowCol="110743" srcRow="2178" trgRow="3579" color="EX-pale-blue-magenta" />
    <link srcID="8953" trgID="10808" rel="pRr" directed="false" shadow="false" column="74447" shadowCol="110744" srcRow="2178" trgRow="3581" color="EX-pale-yellow orange" />
    <link srcID="8953" trgID="10802" rel="pRr" directed="false" shadow="false" column="74448" shadowCol="110745" srcRow="2178" trgRow="3979" color="EX-medium-magenta" />
    <link srcID="8953" trgID="13179" rel="pRr" directed="false" shadow="false" column="74449" shadowCol="110746" srcRow="2178" trgRow="4059" color="EX-pale-red" />
    <link srcID="8953" trgID="13172" rel="pRr" directed="false" shadow="false" column="74450" shadowCol="110747" srcRow="2178" trgRow="4129" color="EX-pale-cyan" />
    <link srcID="8953" trgID="10786" rel="pRr" directed="false" shadow="false" column="74451" shadowCol="110748" srcRow="2178" trgRow="4130" color="EX-pale-yellow-green" />
    <link srcID="8953" trgID="11651" rel="pRr" directed="false" shadow="false" column="74452" shadowCol="110749" srcRow="2178" trgRow="4133" color="EX-pale-purple" />
    <link srcID="11797" trgID="8953" rel="pRr" directed="false" shadow="false" column="74453" shadowCol="110750" srcRow="4140" trgRow="2178" color="EX-pale-magenta" />
    <link srcID="8953" trgID="11353" rel="pRr" directed="false" shadow="false" column="74454" shadowCol="110751" srcRow="2178" trgRow="4203" color="EX-pale-red-orange" />
    <link srcID="8953" trgID="10815" rel="pRr" directed="false" shadow="false" column="74455" shadowCol="110752" srcRow="2178" trgRow="4212" color="EX-blue" />
    <link srcID="8953" trgID="10774" rel="pRr" directed="false" shadow="false" column="74456" shadowCol="110753" srcRow="2178" trgRow="4457" color="EX-orange" />
    <link srcID="8953" trgID="10806" rel="pRr" directed="false" shadow="false" column="74457" shadowCol="110754" srcRow="2178" trgRow="4481" color="EX-dark-cyan" />
    <link srcID="8953" trgID="11604" rel="pRr" directed="false" shadow="false" column="74458" shadowCol="110755" srcRow="2178" trgRow="4603" color="EX-red" />
    <link srcID="8953" trgID="10778" rel="pRr" directed="false" shadow="false" column="74459" shadowCol="110756" srcRow="2178" trgRow="4938" color="EX-dark-orange" />
    <link srcID="8953" trgID="10829" rel="pRr" directed="false" shadow="false" column="74460" shadowCol="110757" srcRow="2178" trgRow="4953" color="EX-dark-gray-purple" />
    <link srcID="8953" trgID="10800" rel="pRr" directed="false" shadow="false" column="74461" shadowCol="110758" srcRow="2178" trgRow="5021" color="EX-cyan" />
    <link srcID="8953" trgID="11368" rel="pRr" directed="false" shadow="false" column="74462" shadowCol="110759" srcRow="2178" trgRow="5329" color="EX-yellow-orange" />
    <link srcID="8953" trgID="10816" rel="pRr" directed="false" shadow="false" column="74463" shadowCol="110760" srcRow="2178" trgRow="5507" color="EX-pure-blue" />
    <link srcID="8953" trgID="10781" rel="pRr" directed="false" shadow="false" column="74464" shadowCol="110761" srcRow="2178" trgRow="5668" color="EX-dark-yellow-green" />
    <link srcID="10832" trgID="10349" rel="pRr" directed="false" shadow="false" column="74465" shadowCol="110762" srcRow="3210" trgRow="2179" color="EX-dark-magenta" />
    <link srcID="12941" trgID="10349" rel="pRr" directed="false" shadow="false" column="74466" shadowCol="110763" srcRow="3215" trgRow="2179" color="EX-dark-green" />
    <link srcID="12586" trgID="10349" rel="pRr" directed="false" shadow="false" column="74467" shadowCol="110764" srcRow="3220" trgRow="2179" color="EX-blue-magenta" />
    <link srcID="10349" trgID="12274" rel="pRr" directed="false" shadow="false" column="74468" shadowCol="110765" srcRow="2179" trgRow="3261" color="EX-yellow-green" />
    <link srcID="10349" trgID="13254" rel="pRr" directed="false" shadow="false" column="74469" shadowCol="110766" srcRow="2179" trgRow="3287" color="EX-magenta" />
    <link srcID="12948" trgID="10349" rel="pRr" directed="false" shadow="false" column="74470" shadowCol="110767" srcRow="3523" trgRow="2179" color="EX-green" />
    <link srcID="13848" trgID="10349" rel="pRr" directed="false" shadow="false" column="74471" shadowCol="110768" srcRow="3953" trgRow="2179" color="EX-yellow" />
    <link srcID="10349" trgID="12276" rel="pRr" directed="false" shadow="false" column="74472" shadowCol="110769" srcRow="2179" trgRow="4058" color="EX-purple" />
    <link srcID="12947" trgID="10349" rel="pRr" directed="false" shadow="false" column="74473" shadowCol="110770" srcRow="4138" trgRow="2179" color="EX-dark-purple" />
    <link srcID="10349" trgID="12091" rel="pRr" directed="false" shadow="false" column="74474" shadowCol="110771" srcRow="2179" trgRow="4644" color="EX-dark-red" />
    <link srcID="13099" trgID="10349" rel="pRr" directed="false" shadow="false" column="74475" shadowCol="110772" srcRow="5422" trgRow="2179" color="EX-pale-green" />
    <link srcID="13102" trgID="10349" rel="pRr" directed="false" shadow="false" column="74476" shadowCol="110773" srcRow="5423" trgRow="2179" color="EX-pale-blue" />
    <link srcID="12587" trgID="10349" rel="pRr" directed="false" shadow="false" column="74477" shadowCol="110774" srcRow="5424" trgRow="2179" color="EX-dark-tan" />
    <link srcID="12264" trgID="10349" rel="pRr" directed="false" shadow="false" column="74478" shadowCol="110775" srcRow="5527" trgRow="2179" color="EX-pale-blue-magenta" />
    <link srcID="12946" trgID="10349" rel="pRr" directed="false" shadow="false" column="74479" shadowCol="110776" srcRow="5569" trgRow="2179" color="EX-pale-yellow orange" />
    <link srcID="12257" trgID="10349" rel="pRr" directed="false" shadow="false" column="74480" shadowCol="110777" srcRow="5601" trgRow="2179" color="EX-medium-magenta" />
    <link srcID="12593" trgID="10349" rel="pRr" directed="false" shadow="false" column="74481" shadowCol="110778" srcRow="5640" trgRow="2179" color="EX-pale-red" />
    <link srcID="11546" trgID="9294" rel="pRr" directed="false" shadow="false" column="74482" shadowCol="110779" srcRow="2535" trgRow="2180" color="EX-pale-cyan" />
    <link srcID="9294" trgID="12677" rel="pRr" directed="false" shadow="false" column="74483" shadowCol="110780" srcRow="2180" trgRow="3183" color="EX-pale-yellow-green" />
    <link srcID="11134" trgID="9294" rel="pRr" directed="false" shadow="false" column="74484" shadowCol="110781" srcRow="3188" trgRow="2180" color="EX-pale-purple" />
    <link srcID="9294" trgID="11801" rel="pRr" directed="false" shadow="false" column="74485" shadowCol="110782" srcRow="2180" trgRow="3227" color="EX-pale-magenta" />
    <link srcID="11425" trgID="9294" rel="pRr" directed="false" shadow="false" column="74486" shadowCol="110783" srcRow="3256" trgRow="2180" color="EX-pale-red-orange" />
    <link srcID="11892" trgID="9294" rel="pRr" directed="false" shadow="false" column="74487" shadowCol="110784" srcRow="3266" trgRow="2180" color="EX-blue" />
    <link srcID="9294" trgID="11571" rel="pRr" directed="false" shadow="false" column="74488" shadowCol="110785" srcRow="2180" trgRow="3312" color="EX-orange" />
    <link srcID="11559" trgID="9294" rel="pRr" directed="false" shadow="false" column="74489" shadowCol="110786" srcRow="3322" trgRow="2180" color="EX-dark-cyan" />
    <link srcID="9294" trgID="11119" rel="pRr" directed="false" shadow="false" column="74490" shadowCol="110787" srcRow="2180" trgRow="3752" color="EX-red" />
    <link srcID="9294" trgID="12366" rel="pRr" directed="false" shadow="false" column="74491" shadowCol="110788" srcRow="2180" trgRow="3924" color="EX-dark-orange" />
    <link srcID="9294" trgID="11150" rel="pRr" directed="false" shadow="false" column="74492" shadowCol="110789" srcRow="2180" trgRow="4048" color="EX-dark-gray-purple" />
    <link srcID="11539" trgID="9294" rel="pRr" directed="false" shadow="false" column="74493" shadowCol="110790" srcRow="4060" trgRow="2180" color="EX-cyan" />
    <link srcID="11565" trgID="9294" rel="pRr" directed="false" shadow="false" column="74494" shadowCol="110791" srcRow="4067" trgRow="2180" color="EX-yellow-orange" />
    <link srcID="11531" trgID="9294" rel="pRr" directed="false" shadow="false" column="74495" shadowCol="110792" srcRow="4085" trgRow="2180" color="EX-pure-blue" />
    <link srcID="11525" trgID="9294" rel="pRr" directed="false" shadow="false" column="74496" shadowCol="110793" srcRow="4102" trgRow="2180" color="EX-dark-yellow-green" />
    <link srcID="9294" trgID="11611" rel="pRr" directed="false" shadow="false" column="74497" shadowCol="110794" srcRow="2180" trgRow="4217" color="EX-dark-magenta" />
    <link srcID="12297" trgID="9294" rel="pRr" directed="false" shadow="false" column="74498" shadowCol="110795" srcRow="4223" trgRow="2180" color="EX-dark-green" />
    <link srcID="11567" trgID="9294" rel="pRr" directed="false" shadow="false" column="74499" shadowCol="110796" srcRow="4308" trgRow="2180" color="EX-blue-magenta" />
    <link srcID="9294" trgID="10627" rel="pRr" directed="false" shadow="false" column="74500" shadowCol="110797" srcRow="2180" trgRow="4321" color="EX-yellow-green" />
    <link srcID="14015" trgID="9294" rel="pRr" directed="false" shadow="false" column="74501" shadowCol="110798" srcRow="4418" trgRow="2180" color="EX-magenta" />
    <link srcID="9294" trgID="11576" rel="pRr" directed="false" shadow="false" column="74502" shadowCol="110799" srcRow="2180" trgRow="4882" color="EX-green" />
    <link srcID="12684" trgID="9294" rel="pRr" directed="false" shadow="false" column="74503" shadowCol="110800" srcRow="4904" trgRow="2180" color="EX-yellow" />
    <link srcID="9294" trgID="13912" rel="pRr" directed="false" shadow="false" column="74504" shadowCol="110801" srcRow="2180" trgRow="4905" color="EX-purple" />
    <link srcID="11944" trgID="9294" rel="pRr" directed="false" shadow="false" column="74505" shadowCol="110802" srcRow="4907" trgRow="2180" color="EX-dark-purple" />
    <link srcID="9294" trgID="13188" rel="pRr" directed="false" shadow="false" column="74506" shadowCol="110803" srcRow="2180" trgRow="4919" color="EX-dark-red" />
    <link srcID="9294" trgID="10610" rel="pRr" directed="false" shadow="false" column="74507" shadowCol="110804" srcRow="2180" trgRow="5335" color="EX-pale-green" />
    <link srcID="11536" trgID="9294" rel="pRr" directed="false" shadow="false" column="74508" shadowCol="110805" srcRow="5662" trgRow="2180" color="EX-pale-blue" />
    <link srcID="9294" trgID="11573" rel="pRr" directed="false" shadow="false" column="74509" shadowCol="110806" srcRow="2180" trgRow="5782" color="EX-dark-tan" />
    <link srcID="10507" trgID="12698" rel="pRr" directed="false" shadow="false" column="74510" shadowCol="110807" srcRow="2181" trgRow="3207" color="EX-pale-blue-magenta" />
    <link srcID="12265" trgID="10507" rel="pRr" directed="false" shadow="false" column="74511" shadowCol="110808" srcRow="3265" trgRow="2181" color="EX-pale-yellow orange" />
    <link srcID="10507" trgID="11405" rel="pRr" directed="false" shadow="false" column="74512" shadowCol="110809" srcRow="2181" trgRow="3274" color="EX-medium-magenta" />
    <link srcID="10507" trgID="11328" rel="pRr" directed="false" shadow="false" column="74513" shadowCol="110810" srcRow="2181" trgRow="3291" color="EX-pale-red" />
    <link srcID="10507" trgID="11377" rel="pRr" directed="false" shadow="false" column="74514" shadowCol="110811" srcRow="2181" trgRow="3300" color="EX-pale-cyan" />
    <link srcID="10507" trgID="13083" rel="pRr" directed="false" shadow="false" column="74515" shadowCol="110812" srcRow="2181" trgRow="3301" color="EX-pale-yellow-green" />
    <link srcID="10507" trgID="11057" rel="pRr" directed="false" shadow="false" column="74516" shadowCol="110813" srcRow="2181" trgRow="3304" color="EX-pale-purple" />
    <link srcID="10507" trgID="12612" rel="pRr" directed="false" shadow="false" column="74517" shadowCol="110814" srcRow="2181" trgRow="3316" color="EX-pale-magenta" />
    <link srcID="12371" trgID="10507" rel="pRr" directed="false" shadow="false" column="74518" shadowCol="110815" srcRow="3531" trgRow="2181" color="EX-pale-red-orange" />
    <link srcID="10507" trgID="11906" rel="pRr" directed="false" shadow="false" column="74519" shadowCol="110816" srcRow="2181" trgRow="3558" color="EX-blue" />
    <link srcID="13045" trgID="10507" rel="pRr" directed="false" shadow="false" column="74520" shadowCol="110817" srcRow="3583" trgRow="2181" color="EX-orange" />
    <link srcID="10507" trgID="10945" rel="pRr" directed="false" shadow="false" column="74521" shadowCol="110818" srcRow="2181" trgRow="3599" color="EX-dark-cyan" />
    <link srcID="10507" trgID="11923" rel="pRr" directed="false" shadow="false" column="74522" shadowCol="110819" srcRow="2181" trgRow="3655" color="EX-red" />
    <link srcID="10507" trgID="11519" rel="pRr" directed="false" shadow="false" column="74523" shadowCol="110820" srcRow="2181" trgRow="3773" color="EX-dark-orange" />
    <link srcID="10507" trgID="12209" rel="pRr" directed="false" shadow="false" column="74524" shadowCol="110821" srcRow="2181" trgRow="3844" color="EX-dark-gray-purple" />
    <link srcID="10507" trgID="11878" rel="pRr" directed="false" shadow="false" column="74525" shadowCol="110822" srcRow="2181" trgRow="3861" color="EX-cyan" />
    <link srcID="10507" trgID="11503" rel="pRr" directed="false" shadow="false" column="74526" shadowCol="110823" srcRow="2181" trgRow="4117" color="EX-yellow-orange" />
    <link srcID="10507" trgID="11819" rel="pRr" directed="false" shadow="false" column="74527" shadowCol="110824" srcRow="2181" trgRow="4150" color="EX-pure-blue" />
    <link srcID="10507" trgID="11512" rel="pRr" directed="false" shadow="false" column="74528" shadowCol="110825" srcRow="2181" trgRow="4178" color="EX-dark-yellow-green" />
    <link srcID="10507" trgID="10632" rel="pRr" directed="false" shadow="false" column="74529" shadowCol="110826" srcRow="2181" trgRow="4416" color="EX-dark-magenta" />
    <link srcID="10507" trgID="13861" rel="pRr" directed="false" shadow="false" column="74530" shadowCol="110827" srcRow="2181" trgRow="4881" color="EX-dark-green" />
    <link srcID="10507" trgID="11877" rel="pRr" directed="false" shadow="false" column="74531" shadowCol="110828" srcRow="2181" trgRow="4897" color="EX-blue-magenta" />
    <link srcID="10507" trgID="13221" rel="pRr" directed="false" shadow="false" column="74532" shadowCol="110829" srcRow="2181" trgRow="4910" color="EX-yellow-green" />
    <link srcID="13413" trgID="10507" rel="pRr" directed="false" shadow="false" column="74533" shadowCol="110830" srcRow="4921" trgRow="2181" color="EX-magenta" />
    <link srcID="12329" trgID="10507" rel="pRr" directed="false" shadow="false" column="74534" shadowCol="110831" srcRow="5096" trgRow="2181" color="EX-green" />
    <link srcID="10507" trgID="11279" rel="pRr" directed="false" shadow="false" column="74535" shadowCol="110832" srcRow="2181" trgRow="5208" color="EX-yellow" />
    <link srcID="10507" trgID="13601" rel="pRr" directed="false" shadow="false" column="74536" shadowCol="110833" srcRow="2181" trgRow="5551" color="EX-purple" />
    <link srcID="12274" trgID="8688" rel="pRr" directed="false" shadow="false" column="74537" shadowCol="110834" srcRow="3261" trgRow="2182" color="EX-dark-purple" />
    <link srcID="8688" trgID="13254" rel="pRr" directed="false" shadow="false" column="74538" shadowCol="110835" srcRow="2182" trgRow="3287" color="EX-dark-red" />
    <link srcID="12948" trgID="8688" rel="pRr" directed="false" shadow="false" column="74539" shadowCol="110836" srcRow="3523" trgRow="2182" color="EX-pale-green" />
    <link srcID="12276" trgID="8688" rel="pRr" directed="false" shadow="false" column="74540" shadowCol="110837" srcRow="4058" trgRow="2182" color="EX-pale-blue" />
    <link srcID="12045" trgID="8688" rel="pRr" directed="false" shadow="false" column="74541" shadowCol="110838" srcRow="4065" trgRow="2182" color="EX-dark-tan" />
    <link srcID="13104" trgID="8688" rel="pRr" directed="false" shadow="false" column="74542" shadowCol="110839" srcRow="4404" trgRow="2182" color="EX-pale-blue-magenta" />
    <link srcID="12007" trgID="8688" rel="pRr" directed="false" shadow="false" column="74543" shadowCol="110840" srcRow="4462" trgRow="2182" color="EX-pale-yellow orange" />
    <link srcID="13116" trgID="8688" rel="pRr" directed="false" shadow="false" column="74544" shadowCol="110841" srcRow="4487" trgRow="2182" color="EX-medium-magenta" />
    <link srcID="13101" trgID="8688" rel="pRr" directed="false" shadow="false" column="74545" shadowCol="110842" srcRow="5339" trgRow="2182" color="EX-pale-red" />
    <link srcID="13099" trgID="8688" rel="pRr" directed="false" shadow="false" column="74546" shadowCol="110843" srcRow="5422" trgRow="2182" color="EX-pale-cyan" />
    <link srcID="13102" trgID="8688" rel="pRr" directed="false" shadow="false" column="74547" shadowCol="110844" srcRow="5423" trgRow="2182" color="EX-pale-yellow-green" />
    <link srcID="12587" trgID="8688" rel="pRr" directed="false" shadow="false" column="74548" shadowCol="110845" srcRow="5424" trgRow="2182" color="EX-pale-purple" />
    <link srcID="12588" trgID="8688" rel="pRr" directed="false" shadow="false" column="74549" shadowCol="110846" srcRow="5599" trgRow="2182" color="EX-pale-magenta" />
    <link srcID="12265" trgID="9323" rel="pRr" directed="false" shadow="false" column="74550" shadowCol="110847" srcRow="3265" trgRow="2183" color="EX-pale-red-orange" />
    <link srcID="11098" trgID="9323" rel="pRr" directed="false" shadow="false" column="74551" shadowCol="110848" srcRow="3426" trgRow="2183" color="EX-blue" />
    <link srcID="9323" trgID="12227" rel="pRr" directed="false" shadow="false" column="74552" shadowCol="110849" srcRow="2183" trgRow="3574" color="EX-orange" />
    <link srcID="12370" trgID="9323" rel="pRr" directed="false" shadow="false" column="74553" shadowCol="110850" srcRow="3950" trgRow="2183" color="EX-dark-cyan" />
    <link srcID="13221" trgID="9323" rel="pRr" directed="false" shadow="false" column="74554" shadowCol="110851" srcRow="4910" trgRow="2183" color="EX-red" />
    <link srcID="9323" trgID="12415" rel="pRr" directed="false" shadow="false" column="74555" shadowCol="110852" srcRow="2183" trgRow="5068" color="EX-dark-orange" />
    <link srcID="11380" trgID="9323" rel="pRr" directed="false" shadow="false" column="74556" shadowCol="110853" srcRow="5254" trgRow="2183" color="EX-dark-gray-purple" />
    <link srcID="9323" trgID="13525" rel="pRr" directed="false" shadow="false" column="74557" shadowCol="110854" srcRow="2183" trgRow="5766" color="EX-cyan" />
    <link srcID="9323" trgID="13524" rel="pRr" directed="false" shadow="false" column="74558" shadowCol="110855" srcRow="2183" trgRow="5768" color="EX-yellow-orange" />
    <link srcID="9323" trgID="13795" rel="pRr" directed="false" shadow="false" column="74559" shadowCol="110856" srcRow="2183" trgRow="5773" color="EX-pure-blue" />
    <link srcID="9323" trgID="13815" rel="pRr" directed="false" shadow="false" column="74560" shadowCol="110857" srcRow="2183" trgRow="5774" color="EX-dark-yellow-green" />
    <link srcID="10979" trgID="8938" rel="pRr" directed="false" shadow="false" column="74561" shadowCol="110858" srcRow="3573" trgRow="2184" color="EX-dark-magenta" />
    <link srcID="12209" trgID="8938" rel="pRr" directed="false" shadow="false" column="74562" shadowCol="110859" srcRow="3844" trgRow="2184" color="EX-dark-green" />
    <link srcID="8938" trgID="12241" rel="pRr" directed="false" shadow="false" column="74563" shadowCol="110860" srcRow="2184" trgRow="3957" color="EX-blue-magenta" />
    <link srcID="8938" trgID="11331" rel="pRr" directed="false" shadow="false" column="74564" shadowCol="110861" srcRow="2184" trgRow="4108" color="EX-yellow-green" />
    <link srcID="12208" trgID="8938" rel="pRr" directed="false" shadow="false" column="74565" shadowCol="110862" srcRow="4123" trgRow="2184" color="EX-magenta" />
    <link srcID="13169" trgID="8938" rel="pRr" directed="false" shadow="false" column="74566" shadowCol="110863" srcRow="5534" trgRow="2184" color="EX-green" />
    <link srcID="11148" trgID="10061" rel="pRr" directed="false" shadow="false" column="74567" shadowCol="110864" srcRow="3346" trgRow="2185" color="EX-yellow" />
    <link srcID="10061" trgID="10605" rel="pRr" directed="false" shadow="false" column="74568" shadowCol="110865" srcRow="2185" trgRow="3351" color="EX-purple" />
    <link srcID="11984" trgID="10061" rel="pRr" directed="false" shadow="false" column="74569" shadowCol="110866" srcRow="3505" trgRow="2185" color="EX-dark-purple" />
    <link srcID="13576" trgID="10061" rel="pRr" directed="false" shadow="false" column="74570" shadowCol="110867" srcRow="3652" trgRow="2185" color="EX-dark-red" />
    <link srcID="11569" trgID="10061" rel="pRr" directed="false" shadow="false" column="74571" shadowCol="110868" srcRow="3702" trgRow="2185" color="EX-pale-green" />
    <link srcID="10721" trgID="10061" rel="pRr" directed="false" shadow="false" column="74572" shadowCol="110869" srcRow="3870" trgRow="2185" color="EX-pale-blue" />
    <link srcID="12270" trgID="10061" rel="pRr" directed="false" shadow="false" column="74573" shadowCol="110870" srcRow="4082" trgRow="2185" color="EX-dark-tan" />
    <link srcID="11531" trgID="10061" rel="pRr" directed="false" shadow="false" column="74574" shadowCol="110871" srcRow="4085" trgRow="2185" color="EX-pale-blue-magenta" />
    <link srcID="10591" trgID="10061" rel="pRr" directed="false" shadow="false" column="74575" shadowCol="110872" srcRow="4086" trgRow="2185" color="EX-pale-yellow orange" />
    <link srcID="10921" trgID="10061" rel="pRr" directed="false" shadow="false" column="74576" shadowCol="110873" srcRow="4118" trgRow="2185" color="EX-medium-magenta" />
    <link srcID="11662" trgID="10061" rel="pRr" directed="false" shadow="false" column="74577" shadowCol="110874" srcRow="4403" trgRow="2185" color="EX-pale-red" />
    <link srcID="10061" trgID="12286" rel="pRr" directed="false" shadow="false" column="74578" shadowCol="110875" srcRow="2185" trgRow="4408" color="EX-pale-cyan" />
    <link srcID="11885" trgID="10061" rel="pRr" directed="false" shadow="false" column="74579" shadowCol="110876" srcRow="4688" trgRow="2185" color="EX-pale-yellow-green" />
    <link srcID="10061" trgID="12553" rel="pRr" directed="false" shadow="false" column="74580" shadowCol="110877" srcRow="2185" trgRow="4949" color="EX-pale-purple" />
    <link srcID="11919" trgID="10061" rel="pRr" directed="false" shadow="false" column="74581" shadowCol="110878" srcRow="5414" trgRow="2185" color="EX-pale-magenta" />
    <link srcID="10061" trgID="13562" rel="pRr" directed="false" shadow="false" column="74582" shadowCol="110879" srcRow="2185" trgRow="5462" color="EX-pale-red-orange" />
    <link srcID="12799" trgID="10061" rel="pRr" directed="false" shadow="false" column="74583" shadowCol="110880" srcRow="5631" trgRow="2185" color="EX-blue" />
    <link srcID="13986" trgID="9293" rel="pRr" directed="false" shadow="false" column="74584" shadowCol="110881" srcRow="2997" trgRow="2186" color="EX-orange" />
    <link srcID="10908" trgID="9293" rel="pRr" directed="false" shadow="false" column="74585" shadowCol="110882" srcRow="3130" trgRow="2186" color="EX-dark-cyan" />
    <link srcID="9293" trgID="12677" rel="pRr" directed="false" shadow="false" column="74586" shadowCol="110883" srcRow="2186" trgRow="3183" color="EX-red" />
    <link srcID="13952" trgID="9293" rel="pRr" directed="false" shadow="false" column="74587" shadowCol="110884" srcRow="3237" trgRow="2186" color="EX-dark-orange" />
    <link srcID="12795" trgID="9293" rel="pRr" directed="false" shadow="false" column="74588" shadowCol="110885" srcRow="3281" trgRow="2186" color="EX-dark-gray-purple" />
    <link srcID="11148" trgID="9293" rel="pRr" directed="false" shadow="false" column="74589" shadowCol="110886" srcRow="3346" trgRow="2186" color="EX-cyan" />
    <link srcID="12149" trgID="9293" rel="pRr" directed="false" shadow="false" column="74590" shadowCol="110887" srcRow="3571" trgRow="2186" color="EX-yellow-orange" />
    <link srcID="11150" trgID="9293" rel="pRr" directed="false" shadow="false" column="74591" shadowCol="110888" srcRow="4048" trgRow="2186" color="EX-pure-blue" />
    <link srcID="11833" trgID="9293" rel="pRr" directed="false" shadow="false" column="74592" shadowCol="110889" srcRow="4063" trgRow="2186" color="EX-dark-yellow-green" />
    <link srcID="13598" trgID="9293" rel="pRr" directed="false" shadow="false" column="74593" shadowCol="110890" srcRow="4160" trgRow="2186" color="EX-dark-magenta" />
    <link srcID="9293" trgID="11795" rel="pRr" directed="false" shadow="false" column="74594" shadowCol="110891" srcRow="2186" trgRow="4300" color="EX-dark-green" />
    <link srcID="12918" trgID="9293" rel="pRr" directed="false" shadow="false" column="74595" shadowCol="110892" srcRow="4337" trgRow="2186" color="EX-blue-magenta" />
    <link srcID="11400" trgID="9293" rel="pRr" directed="false" shadow="false" column="74596" shadowCol="110893" srcRow="4401" trgRow="2186" color="EX-yellow-green" />
    <link srcID="11667" trgID="9293" rel="pRr" directed="false" shadow="false" column="74597" shadowCol="110894" srcRow="4495" trgRow="2186" color="EX-magenta" />
    <link srcID="11576" trgID="9293" rel="pRr" directed="false" shadow="false" column="74598" shadowCol="110895" srcRow="4882" trgRow="2186" color="EX-green" />
    <link srcID="12035" trgID="9293" rel="pRr" directed="false" shadow="false" column="74599" shadowCol="110896" srcRow="4964" trgRow="2186" color="EX-yellow" />
    <link srcID="14030" trgID="9293" rel="pRr" directed="false" shadow="false" column="74600" shadowCol="110897" srcRow="5168" trgRow="2186" color="EX-purple" />
    <link srcID="11879" trgID="9293" rel="pRr" directed="false" shadow="false" column="74601" shadowCol="110898" srcRow="5312" trgRow="2186" color="EX-dark-purple" />
    <link srcID="12030" trgID="9293" rel="pRr" directed="false" shadow="false" column="74602" shadowCol="110899" srcRow="5336" trgRow="2186" color="EX-dark-red" />
    <link srcID="12681" trgID="9293" rel="pRr" directed="false" shadow="false" column="74603" shadowCol="110900" srcRow="5560" trgRow="2186" color="EX-pale-green" />
    <link srcID="8473" trgID="11294" rel="pRr" directed="false" shadow="false" column="74604" shadowCol="110901" srcRow="2187" trgRow="2556" color="EX-pale-blue" />
    <link srcID="11635" trgID="8473" rel="pRr" directed="false" shadow="false" column="74605" shadowCol="110902" srcRow="3185" trgRow="2187" color="EX-dark-tan" />
    <link srcID="8473" trgID="12963" rel="pRr" directed="false" shadow="false" column="74606" shadowCol="110903" srcRow="2187" trgRow="3295" color="EX-pale-blue-magenta" />
    <link srcID="11251" trgID="8473" rel="pRr" directed="false" shadow="false" column="74607" shadowCol="110904" srcRow="3302" trgRow="2187" color="EX-pale-yellow orange" />
    <link srcID="13756" trgID="8473" rel="pRr" directed="false" shadow="false" column="74608" shadowCol="110905" srcRow="3703" trgRow="2187" color="EX-medium-magenta" />
    <link srcID="8473" trgID="10849" rel="pRr" directed="false" shadow="false" column="74609" shadowCol="110906" srcRow="2187" trgRow="3810" color="EX-pale-red" />
    <link srcID="8473" trgID="10813" rel="pRr" directed="false" shadow="false" column="74610" shadowCol="110907" srcRow="2187" trgRow="3944" color="EX-pale-cyan" />
    <link srcID="12026" trgID="8473" rel="pRr" directed="false" shadow="false" column="74611" shadowCol="110908" srcRow="3945" trgRow="2187" color="EX-pale-yellow-green" />
    <link srcID="8473" trgID="11979" rel="pRr" directed="false" shadow="false" column="74612" shadowCol="110909" srcRow="2187" trgRow="4045" color="EX-pale-purple" />
    <link srcID="8473" trgID="10594" rel="pRr" directed="false" shadow="false" column="74613" shadowCol="110910" srcRow="2187" trgRow="4046" color="EX-pale-magenta" />
    <link srcID="11347" trgID="8473" rel="pRr" directed="false" shadow="false" column="74614" shadowCol="110911" srcRow="4056" trgRow="2187" color="EX-pale-red-orange" />
    <link srcID="13406" trgID="8473" rel="pRr" directed="false" shadow="false" column="74615" shadowCol="110912" srcRow="4070" trgRow="2187" color="EX-blue" />
    <link srcID="8473" trgID="11900" rel="pRr" directed="false" shadow="false" column="74616" shadowCol="110913" srcRow="2187" trgRow="4083" color="EX-orange" />
    <link srcID="8473" trgID="10673" rel="pRr" directed="false" shadow="false" column="74617" shadowCol="110914" srcRow="2187" trgRow="4092" color="EX-dark-cyan" />
    <link srcID="8473" trgID="12921" rel="pRr" directed="false" shadow="false" column="74618" shadowCol="110915" srcRow="2187" trgRow="4147" color="EX-red" />
    <link srcID="11184" trgID="8473" rel="pRr" directed="false" shadow="false" column="74619" shadowCol="110916" srcRow="4236" trgRow="2187" color="EX-dark-orange" />
    <link srcID="10778" trgID="8473" rel="pRr" directed="false" shadow="false" column="74620" shadowCol="110917" srcRow="4938" trgRow="2187" color="EX-dark-gray-purple" />
    <link srcID="8473" trgID="12472" rel="pRr" directed="false" shadow="false" column="74621" shadowCol="110918" srcRow="2187" trgRow="5000" color="EX-cyan" />
    <link srcID="13428" trgID="8473" rel="pRr" directed="false" shadow="false" column="74622" shadowCol="110919" srcRow="5360" trgRow="2187" color="EX-yellow-orange" />
    <link srcID="12405" trgID="9460" rel="pRr" directed="false" shadow="false" column="74623" shadowCol="110920" srcRow="2529" trgRow="2188" color="EX-pure-blue" />
    <link srcID="9460" trgID="12677" rel="pRr" directed="false" shadow="false" column="74624" shadowCol="110921" srcRow="2188" trgRow="3183" color="EX-dark-yellow-green" />
    <link srcID="9460" trgID="11796" rel="pRr" directed="false" shadow="false" column="74625" shadowCol="110922" srcRow="2188" trgRow="3193" color="EX-dark-magenta" />
    <link srcID="11521" trgID="9460" rel="pRr" directed="false" shadow="false" column="74626" shadowCol="110923" srcRow="3205" trgRow="2188" color="EX-dark-green" />
    <link srcID="9460" trgID="11801" rel="pRr" directed="false" shadow="false" column="74627" shadowCol="110924" srcRow="2188" trgRow="3227" color="EX-blue-magenta" />
    <link srcID="9460" trgID="13952" rel="pRr" directed="false" shadow="false" column="74628" shadowCol="110925" srcRow="2188" trgRow="3237" color="EX-yellow-green" />
    <link srcID="11892" trgID="9460" rel="pRr" directed="false" shadow="false" column="74629" shadowCol="110926" srcRow="3266" trgRow="2188" color="EX-magenta" />
    <link srcID="11559" trgID="9460" rel="pRr" directed="false" shadow="false" column="74630" shadowCol="110927" srcRow="3322" trgRow="2188" color="EX-green" />
    <link srcID="13156" trgID="9460" rel="pRr" directed="false" shadow="false" column="74631" shadowCol="110928" srcRow="3490" trgRow="2188" color="EX-yellow" />
    <link srcID="11565" trgID="9460" rel="pRr" directed="false" shadow="false" column="74632" shadowCol="110929" srcRow="4067" trgRow="2188" color="EX-purple" />
    <link srcID="11525" trgID="9460" rel="pRr" directed="false" shadow="false" column="74633" shadowCol="110930" srcRow="4102" trgRow="2188" color="EX-dark-purple" />
    <link srcID="9460" trgID="11611" rel="pRr" directed="false" shadow="false" column="74634" shadowCol="110931" srcRow="2188" trgRow="4217" color="EX-dark-red" />
    <link srcID="9460" trgID="10627" rel="pRr" directed="false" shadow="false" column="74635" shadowCol="110932" srcRow="2188" trgRow="4321" color="EX-pale-green" />
    <link srcID="9460" trgID="11576" rel="pRr" directed="false" shadow="false" column="74636" shadowCol="110933" srcRow="2188" trgRow="4882" color="EX-pale-blue" />
    <link srcID="12684" trgID="9460" rel="pRr" directed="false" shadow="false" column="74637" shadowCol="110934" srcRow="4904" trgRow="2188" color="EX-dark-tan" />
    <link srcID="9460" trgID="13912" rel="pRr" directed="false" shadow="false" column="74638" shadowCol="110935" srcRow="2188" trgRow="4905" color="EX-pale-blue-magenta" />
    <link srcID="9460" trgID="13188" rel="pRr" directed="false" shadow="false" column="74639" shadowCol="110936" srcRow="2188" trgRow="4919" color="EX-pale-yellow orange" />
    <link srcID="12494" trgID="9460" rel="pRr" directed="false" shadow="false" column="74640" shadowCol="110937" srcRow="4951" trgRow="2188" color="EX-medium-magenta" />
    <link srcID="12745" trgID="9460" rel="pRr" directed="false" shadow="false" column="74641" shadowCol="110938" srcRow="5177" trgRow="2188" color="EX-pale-red" />
    <link srcID="11143" trgID="9460" rel="pRr" directed="false" shadow="false" column="74642" shadowCol="110939" srcRow="5535" trgRow="2188" color="EX-pale-cyan" />
    <link srcID="9460" trgID="13954" rel="pRr" directed="false" shadow="false" column="74643" shadowCol="110940" srcRow="2188" trgRow="5695" color="EX-pale-yellow-green" />
    <link srcID="9688" trgID="12291" rel="pRr" directed="false" shadow="false" column="74644" shadowCol="110941" srcRow="2189" trgRow="2511" color="EX-pale-purple" />
    <link srcID="13851" trgID="9688" rel="pRr" directed="false" shadow="false" column="74645" shadowCol="110942" srcRow="3149" trgRow="2189" color="EX-pale-magenta" />
    <link srcID="9688" trgID="11047" rel="pRr" directed="false" shadow="false" column="74646" shadowCol="110943" srcRow="2189" trgRow="3182" color="EX-pale-red-orange" />
    <link srcID="9688" trgID="11351" rel="pRr" directed="false" shadow="false" column="74647" shadowCol="110944" srcRow="2189" trgRow="3230" color="EX-blue" />
    <link srcID="9688" trgID="11007" rel="pRr" directed="false" shadow="false" column="74648" shadowCol="110945" srcRow="2189" trgRow="3244" color="EX-orange" />
    <link srcID="9688" trgID="11446" rel="pRr" directed="false" shadow="false" column="74649" shadowCol="110946" srcRow="2189" trgRow="3317" color="EX-dark-cyan" />
    <link srcID="11408" trgID="9688" rel="pRr" directed="false" shadow="false" column="74650" shadowCol="110947" srcRow="3342" trgRow="2189" color="EX-red" />
    <link srcID="9688" trgID="10885" rel="pRr" directed="false" shadow="false" column="74651" shadowCol="110948" srcRow="2189" trgRow="3412" color="EX-dark-orange" />
    <link srcID="9688" trgID="11825" rel="pRr" directed="false" shadow="false" column="74652" shadowCol="110949" srcRow="2189" trgRow="3511" color="EX-dark-gray-purple" />
    <link srcID="9688" trgID="13411" rel="pRr" directed="false" shadow="false" column="74653" shadowCol="110950" srcRow="2189" trgRow="3600" color="EX-cyan" />
    <link srcID="9688" trgID="10950" rel="pRr" directed="false" shadow="false" column="74654" shadowCol="110951" srcRow="2189" trgRow="3604" color="EX-yellow-orange" />
    <link srcID="9688" trgID="11968" rel="pRr" directed="false" shadow="false" column="74655" shadowCol="110952" srcRow="2189" trgRow="3611" color="EX-pure-blue" />
    <link srcID="9688" trgID="10935" rel="pRr" directed="false" shadow="false" column="74656" shadowCol="110953" srcRow="2189" trgRow="3626" color="EX-dark-yellow-green" />
    <link srcID="9688" trgID="12324" rel="pRr" directed="false" shadow="false" column="74657" shadowCol="110954" srcRow="2189" trgRow="3701" color="EX-dark-magenta" />
    <link srcID="10923" trgID="9688" rel="pRr" directed="false" shadow="false" column="74658" shadowCol="110955" srcRow="3762" trgRow="2189" color="EX-dark-green" />
    <link srcID="9688" trgID="13074" rel="pRr" directed="false" shadow="false" column="74659" shadowCol="110956" srcRow="2189" trgRow="3806" color="EX-blue-magenta" />
    <link srcID="9688" trgID="11370" rel="pRr" directed="false" shadow="false" column="74660" shadowCol="110957" srcRow="2189" trgRow="4068" color="EX-yellow-green" />
    <link srcID="9688" trgID="11001" rel="pRr" directed="false" shadow="false" column="74661" shadowCol="110958" srcRow="2189" trgRow="4078" color="EX-magenta" />
    <link srcID="9688" trgID="13108" rel="pRr" directed="false" shadow="false" column="74662" shadowCol="110959" srcRow="2189" trgRow="4200" color="EX-green" />
    <link srcID="9688" trgID="10938" rel="pRr" directed="false" shadow="false" column="74663" shadowCol="110960" srcRow="2189" trgRow="4226" color="EX-yellow" />
    <link srcID="9688" trgID="11442" rel="pRr" directed="false" shadow="false" column="74664" shadowCol="110961" srcRow="2189" trgRow="4382" color="EX-purple" />
    <link srcID="9688" trgID="10977" rel="pRr" directed="false" shadow="false" column="74665" shadowCol="110962" srcRow="2189" trgRow="4889" color="EX-dark-purple" />
    <link srcID="9688" trgID="11894" rel="pRr" directed="false" shadow="false" column="74666" shadowCol="110963" srcRow="2189" trgRow="5037" color="EX-dark-red" />
    <link srcID="9688" trgID="12997" rel="pRr" directed="false" shadow="false" column="74667" shadowCol="110964" srcRow="2189" trgRow="5352" color="EX-pale-green" />
    <link srcID="9688" trgID="13574" rel="pRr" directed="false" shadow="false" column="74668" shadowCol="110965" srcRow="2189" trgRow="5367" color="EX-pale-blue" />
    <link srcID="9688" trgID="10884" rel="pRr" directed="false" shadow="false" column="74669" shadowCol="110966" srcRow="2189" trgRow="5371" color="EX-dark-tan" />
    <link srcID="12977" trgID="9688" rel="pRr" directed="false" shadow="false" column="74670" shadowCol="110967" srcRow="5531" trgRow="2189" color="EX-pale-blue-magenta" />
    <link srcID="9688" trgID="11065" rel="pRr" directed="false" shadow="false" column="74671" shadowCol="110968" srcRow="2189" trgRow="5572" color="EX-pale-yellow orange" />
    <link srcID="9688" trgID="11958" rel="pRr" directed="false" shadow="false" column="74672" shadowCol="110969" srcRow="2189" trgRow="5587" color="EX-medium-magenta" />
    <link srcID="9688" trgID="11468" rel="pRr" directed="false" shadow="false" column="74673" shadowCol="110970" srcRow="2189" trgRow="5602" color="EX-pale-red" />
    <link srcID="10832" trgID="10365" rel="pRr" directed="false" shadow="false" column="74674" shadowCol="110971" srcRow="3210" trgRow="2190" color="EX-pale-cyan" />
    <link srcID="10365" trgID="13088" rel="pRr" directed="false" shadow="false" column="74675" shadowCol="110972" srcRow="2190" trgRow="3262" color="EX-pale-yellow-green" />
    <link srcID="10365" trgID="11098" rel="pRr" directed="false" shadow="false" column="74676" shadowCol="110973" srcRow="2190" trgRow="3426" color="EX-pale-purple" />
    <link srcID="10365" trgID="10854" rel="pRr" directed="false" shadow="false" column="74677" shadowCol="110974" srcRow="2190" trgRow="4079" color="EX-pale-magenta" />
    <link srcID="10365" trgID="11149" rel="pRr" directed="false" shadow="false" column="74678" shadowCol="110975" srcRow="2190" trgRow="4257" color="EX-pale-red-orange" />
    <link srcID="10365" trgID="12911" rel="pRr" directed="false" shadow="false" column="74679" shadowCol="110976" srcRow="2190" trgRow="4332" color="EX-blue" />
    <link srcID="10748" trgID="10365" rel="pRr" directed="false" shadow="false" column="74680" shadowCol="110977" srcRow="5056" trgRow="2190" color="EX-orange" />
    <link srcID="10365" trgID="12593" rel="pRr" directed="false" shadow="false" column="74681" shadowCol="110978" srcRow="2190" trgRow="5640" color="EX-dark-cyan" />
    <link srcID="10823" trgID="9520" rel="pRr" directed="false" shadow="false" column="74682" shadowCol="110979" srcRow="2432" trgRow="2191" color="EX-red" />
    <link srcID="9520" trgID="11796" rel="pRr" directed="false" shadow="false" column="74683" shadowCol="110980" srcRow="2191" trgRow="3193" color="EX-dark-orange" />
    <link srcID="9520" trgID="11148" rel="pRr" directed="false" shadow="false" column="74684" shadowCol="110981" srcRow="2191" trgRow="3346" color="EX-dark-gray-purple" />
    <link srcID="11539" trgID="9520" rel="pRr" directed="false" shadow="false" column="74685" shadowCol="110982" srcRow="4060" trgRow="2191" color="EX-cyan" />
    <link srcID="9520" trgID="11833" rel="pRr" directed="false" shadow="false" column="74686" shadowCol="110983" srcRow="2191" trgRow="4063" color="EX-yellow-orange" />
    <link srcID="11525" trgID="9520" rel="pRr" directed="false" shadow="false" column="74687" shadowCol="110984" srcRow="4102" trgRow="2191" color="EX-pure-blue" />
    <link srcID="12670" trgID="9520" rel="pRr" directed="false" shadow="false" column="74688" shadowCol="110985" srcRow="4371" trgRow="2191" color="EX-dark-yellow-green" />
    <link srcID="9520" trgID="12476" rel="pRr" directed="false" shadow="false" column="74689" shadowCol="110986" srcRow="2191" trgRow="4553" color="EX-dark-magenta" />
    <link srcID="9520" trgID="12457" rel="pRr" directed="false" shadow="false" column="74690" shadowCol="110987" srcRow="2191" trgRow="4722" color="EX-dark-green" />
    <link srcID="9520" trgID="11576" rel="pRr" directed="false" shadow="false" column="74691" shadowCol="110988" srcRow="2191" trgRow="4882" color="EX-blue-magenta" />
    <link srcID="9520" trgID="12836" rel="pRr" directed="false" shadow="false" column="74692" shadowCol="110989" srcRow="2191" trgRow="4952" color="EX-yellow-green" />
    <link srcID="9520" trgID="11911" rel="pRr" directed="false" shadow="false" column="74693" shadowCol="110990" srcRow="2191" trgRow="4975" color="EX-magenta" />
    <link srcID="11147" trgID="9520" rel="pRr" directed="false" shadow="false" column="74694" shadowCol="110991" srcRow="5260" trgRow="2191" color="EX-green" />
    <link srcID="12990" trgID="9520" rel="pRr" directed="false" shadow="false" column="74695" shadowCol="110992" srcRow="5283" trgRow="2191" color="EX-yellow" />
    <link srcID="9520" trgID="11800" rel="pRr" directed="false" shadow="false" column="74696" shadowCol="110993" srcRow="2191" trgRow="5325" color="EX-purple" />
    <link srcID="11830" trgID="9520" rel="pRr" directed="false" shadow="false" column="74697" shadowCol="110994" srcRow="5413" trgRow="2191" color="EX-dark-purple" />
    <link srcID="9520" trgID="13084" rel="pRr" directed="false" shadow="false" column="74698" shadowCol="110995" srcRow="2191" trgRow="5771" color="EX-dark-red" />
    <link srcID="9520" trgID="12162" rel="pRr" directed="false" shadow="false" column="74699" shadowCol="110996" srcRow="2191" trgRow="5778" color="EX-pale-green" />
    <link srcID="8419" trgID="12168" rel="pRr" directed="false" shadow="false" column="74700" shadowCol="110997" srcRow="2192" trgRow="3139" color="EX-pale-blue" />
    <link srcID="11621" trgID="8419" rel="pRr" directed="false" shadow="false" column="74701" shadowCol="110998" srcRow="3232" trgRow="2192" color="EX-dark-tan" />
    <link srcID="10738" trgID="8419" rel="pRr" directed="false" shadow="false" column="74702" shadowCol="110999" srcRow="3356" trgRow="2192" color="EX-pale-blue-magenta" />
    <link srcID="11687" trgID="8419" rel="pRr" directed="false" shadow="false" column="74703" shadowCol="111000" srcRow="3401" trgRow="2192" color="EX-pale-yellow orange" />
    <link srcID="8419" trgID="13804" rel="pRr" directed="false" shadow="false" column="74704" shadowCol="111001" srcRow="2192" trgRow="3854" color="EX-medium-magenta" />
    <link srcID="8419" trgID="12654" rel="pRr" directed="false" shadow="false" column="74705" shadowCol="111002" srcRow="2192" trgRow="3949" color="EX-pale-red" />
    <link srcID="11432" trgID="8419" rel="pRr" directed="false" shadow="false" column="74706" shadowCol="111003" srcRow="3986" trgRow="2192" color="EX-pale-cyan" />
    <link srcID="8419" trgID="10944" rel="pRr" directed="false" shadow="false" column="74707" shadowCol="111004" srcRow="2192" trgRow="4104" color="EX-pale-yellow-green" />
    <link srcID="11492" trgID="8419" rel="pRr" directed="false" shadow="false" column="74708" shadowCol="111005" srcRow="4120" trgRow="2192" color="EX-pale-purple" />
    <link srcID="11556" trgID="8419" rel="pRr" directed="false" shadow="false" column="74709" shadowCol="111006" srcRow="4142" trgRow="2192" color="EX-pale-magenta" />
    <link srcID="8419" trgID="10964" rel="pRr" directed="false" shadow="false" column="74710" shadowCol="111007" srcRow="2192" trgRow="4152" color="EX-pale-red-orange" />
    <link srcID="11816" trgID="8419" rel="pRr" directed="false" shadow="false" column="74711" shadowCol="111008" srcRow="4264" trgRow="2192" color="EX-blue" />
    <link srcID="8419" trgID="13604" rel="pRr" directed="false" shadow="false" column="74712" shadowCol="111009" srcRow="2192" trgRow="4441" color="EX-orange" />
    <link srcID="8419" trgID="13700" rel="pRr" directed="false" shadow="false" column="74713" shadowCol="111010" srcRow="2192" trgRow="4484" color="EX-dark-cyan" />
    <link srcID="11930" trgID="8419" rel="pRr" directed="false" shadow="false" column="74714" shadowCol="111011" srcRow="4529" trgRow="2192" color="EX-red" />
    <link srcID="8419" trgID="12021" rel="pRr" directed="false" shadow="false" column="74715" shadowCol="111012" srcRow="2192" trgRow="4543" color="EX-dark-orange" />
    <link srcID="11963" trgID="8419" rel="pRr" directed="false" shadow="false" column="74716" shadowCol="111013" srcRow="4563" trgRow="2192" color="EX-dark-gray-purple" />
    <link srcID="8419" trgID="13338" rel="pRr" directed="false" shadow="false" column="74717" shadowCol="111014" srcRow="2192" trgRow="4888" color="EX-cyan" />
    <link srcID="12252" trgID="8419" rel="pRr" directed="false" shadow="false" column="74718" shadowCol="111015" srcRow="4908" trgRow="2192" color="EX-yellow-orange" />
    <link srcID="12605" trgID="8419" rel="pRr" directed="false" shadow="false" column="74719" shadowCol="111016" srcRow="4968" trgRow="2192" color="EX-pure-blue" />
    <link srcID="8419" trgID="10839" rel="pRr" directed="false" shadow="false" column="74720" shadowCol="111017" srcRow="2192" trgRow="4972" color="EX-dark-yellow-green" />
    <link srcID="8419" trgID="13210" rel="pRr" directed="false" shadow="false" column="74721" shadowCol="111018" srcRow="2192" trgRow="5011" color="EX-dark-magenta" />
    <link srcID="8419" trgID="11817" rel="pRr" directed="false" shadow="false" column="74722" shadowCol="111019" srcRow="2192" trgRow="5250" color="EX-dark-green" />
    <link srcID="12354" trgID="8419" rel="pRr" directed="false" shadow="false" column="74723" shadowCol="111020" srcRow="5384" trgRow="2192" color="EX-blue-magenta" />
    <link srcID="10747" trgID="9164" rel="pRr" directed="false" shadow="false" column="74724" shadowCol="111021" srcRow="2590" trgRow="2193" color="EX-yellow-green" />
    <link srcID="9164" trgID="13254" rel="pRr" directed="false" shadow="false" column="74725" shadowCol="111022" srcRow="2193" trgRow="3287" color="EX-magenta" />
    <link srcID="11687" trgID="9164" rel="pRr" directed="false" shadow="false" column="74726" shadowCol="111023" srcRow="3401" trgRow="2193" color="EX-green" />
    <link srcID="9164" trgID="10594" rel="pRr" directed="false" shadow="false" column="74727" shadowCol="111024" srcRow="2193" trgRow="4046" color="EX-yellow" />
    <link srcID="11001" trgID="9164" rel="pRr" directed="false" shadow="false" column="74728" shadowCol="111025" srcRow="4078" trgRow="2193" color="EX-purple" />
    <link srcID="9164" trgID="11695" rel="pRr" directed="false" shadow="false" column="74729" shadowCol="111026" srcRow="2193" trgRow="4482" color="EX-dark-purple" />
    <link srcID="9164" trgID="11396" rel="pRr" directed="false" shadow="false" column="74730" shadowCol="111027" srcRow="2193" trgRow="4798" color="EX-dark-red" />
    <link srcID="13096" trgID="9164" rel="pRr" directed="false" shadow="false" column="74731" shadowCol="111028" srcRow="5343" trgRow="2193" color="EX-pale-green" />
    <link srcID="11999" trgID="10108" rel="pRr" directed="false" shadow="false" column="74732" shadowCol="111029" srcRow="3184" trgRow="2194" color="EX-pale-blue" />
    <link srcID="13110" trgID="10108" rel="pRr" directed="false" shadow="false" column="74733" shadowCol="111030" srcRow="3341" trgRow="2194" color="EX-dark-tan" />
    <link srcID="13065" trgID="10108" rel="pRr" directed="false" shadow="false" column="74734" shadowCol="111031" srcRow="3392" trgRow="2194" color="EX-pale-blue-magenta" />
    <link srcID="11875" trgID="10108" rel="pRr" directed="false" shadow="false" column="74735" shadowCol="111032" srcRow="3656" trgRow="2194" color="EX-pale-yellow orange" />
    <link srcID="13821" trgID="10108" rel="pRr" directed="false" shadow="false" column="74736" shadowCol="111033" srcRow="3760" trgRow="2194" color="EX-medium-magenta" />
    <link srcID="13415" trgID="10108" rel="pRr" directed="false" shadow="false" column="74737" shadowCol="111034" srcRow="3808" trgRow="2194" color="EX-pale-red" />
    <link srcID="11479" trgID="10108" rel="pRr" directed="false" shadow="false" column="74738" shadowCol="111035" srcRow="3813" trgRow="2194" color="EX-pale-cyan" />
    <link srcID="12794" trgID="10108" rel="pRr" directed="false" shadow="false" column="74739" shadowCol="111036" srcRow="4137" trgRow="2194" color="EX-pale-yellow-green" />
    <link srcID="10108" trgID="10634" rel="pRr" directed="false" shadow="false" column="74740" shadowCol="111037" srcRow="2194" trgRow="4162" color="EX-pale-purple" />
    <link srcID="12330" trgID="10108" rel="pRr" directed="false" shadow="false" column="74741" shadowCol="111038" srcRow="4177" trgRow="2194" color="EX-pale-magenta" />
    <link srcID="13414" trgID="10108" rel="pRr" directed="false" shadow="false" column="74742" shadowCol="111039" srcRow="4179" trgRow="2194" color="EX-pale-red-orange" />
    <link srcID="10108" trgID="13457" rel="pRr" directed="false" shadow="false" column="74743" shadowCol="111040" srcRow="2194" trgRow="4298" color="EX-blue" />
    <link srcID="11606" trgID="10108" rel="pRr" directed="false" shadow="false" column="74744" shadowCol="111041" srcRow="4325" trgRow="2194" color="EX-orange" />
    <link srcID="13454" trgID="10108" rel="pRr" directed="false" shadow="false" column="74745" shadowCol="111042" srcRow="4493" trgRow="2194" color="EX-dark-cyan" />
    <link srcID="13413" trgID="10108" rel="pRr" directed="false" shadow="false" column="74746" shadowCol="111043" srcRow="4921" trgRow="2194" color="EX-red" />
    <link srcID="13181" trgID="10108" rel="pRr" directed="false" shadow="false" column="74747" shadowCol="111044" srcRow="5348" trgRow="2194" color="EX-dark-orange" />
    <link srcID="12384" trgID="10108" rel="pRr" directed="false" shadow="false" column="74748" shadowCol="111045" srcRow="5682" trgRow="2194" color="EX-dark-gray-purple" />
    <link srcID="11072" trgID="10108" rel="pRr" directed="false" shadow="false" column="74749" shadowCol="111046" srcRow="5735" trgRow="2194" color="EX-cyan" />
    <link srcID="11635" trgID="9491" rel="pRr" directed="false" shadow="false" column="74750" shadowCol="111047" srcRow="3185" trgRow="2195" color="EX-yellow-orange" />
    <link srcID="9491" trgID="12586" rel="pRr" directed="false" shadow="false" column="74751" shadowCol="111048" srcRow="2195" trgRow="3220" color="EX-pure-blue" />
    <link srcID="9491" trgID="11328" rel="pRr" directed="false" shadow="false" column="74752" shadowCol="111049" srcRow="2195" trgRow="3291" color="EX-dark-yellow-green" />
    <link srcID="9491" trgID="11195" rel="pRr" directed="false" shadow="false" column="74753" shadowCol="111050" srcRow="2195" trgRow="3389" color="EX-dark-magenta" />
    <link srcID="9491" trgID="12601" rel="pRr" directed="false" shadow="false" column="74754" shadowCol="111051" srcRow="2195" trgRow="3625" color="EX-dark-green" />
    <link srcID="9491" trgID="13804" rel="pRr" directed="false" shadow="false" column="74755" shadowCol="111052" srcRow="2195" trgRow="3854" color="EX-blue-magenta" />
    <link srcID="9491" trgID="12672" rel="pRr" directed="false" shadow="false" column="74756" shadowCol="111053" srcRow="2195" trgRow="3864" color="EX-yellow-green" />
    <link srcID="9491" trgID="12338" rel="pRr" directed="false" shadow="false" column="74757" shadowCol="111054" srcRow="2195" trgRow="4014" color="EX-magenta" />
    <link srcID="9491" trgID="11240" rel="pRr" directed="false" shadow="false" column="74758" shadowCol="111055" srcRow="2195" trgRow="4018" color="EX-green" />
    <link srcID="13808" trgID="9491" rel="pRr" directed="false" shadow="false" column="74759" shadowCol="111056" srcRow="4062" trgRow="2195" color="EX-yellow" />
    <link srcID="9491" trgID="13406" rel="pRr" directed="false" shadow="false" column="74760" shadowCol="111057" srcRow="2195" trgRow="4070" color="EX-purple" />
    <link srcID="9491" trgID="11614" rel="pRr" directed="false" shadow="false" column="74761" shadowCol="111058" srcRow="2195" trgRow="4095" color="EX-dark-purple" />
    <link srcID="9491" trgID="11598" rel="pRr" directed="false" shadow="false" column="74762" shadowCol="111059" srcRow="2195" trgRow="4112" color="EX-dark-red" />
    <link srcID="9491" trgID="11353" rel="pRr" directed="false" shadow="false" column="74763" shadowCol="111060" srcRow="2195" trgRow="4203" color="EX-pale-green" />
    <link srcID="9491" trgID="13800" rel="pRr" directed="false" shadow="false" column="74764" shadowCol="111061" srcRow="2195" trgRow="4285" color="EX-pale-blue" />
    <link srcID="9491" trgID="11817" rel="pRr" directed="false" shadow="false" column="74765" shadowCol="111062" srcRow="2195" trgRow="5250" color="EX-dark-tan" />
    <link srcID="13160" trgID="9491" rel="pRr" directed="false" shadow="false" column="74766" shadowCol="111063" srcRow="5431" trgRow="2195" color="EX-pale-blue-magenta" />
    <link srcID="9491" trgID="13798" rel="pRr" directed="false" shadow="false" column="74767" shadowCol="111064" srcRow="2195" trgRow="5456" color="EX-pale-yellow orange" />
    <link srcID="9491" trgID="12314" rel="pRr" directed="false" shadow="false" column="74768" shadowCol="111065" srcRow="2195" trgRow="5483" color="EX-medium-magenta" />
    <link srcID="9491" trgID="13828" rel="pRr" directed="false" shadow="false" column="74769" shadowCol="111066" srcRow="2195" trgRow="5555" color="EX-pale-red" />
    <link srcID="10146" trgID="13254" rel="pRr" directed="false" shadow="false" column="74770" shadowCol="111067" srcRow="2196" trgRow="3287" color="EX-pale-cyan" />
    <link srcID="13101" trgID="10146" rel="pRr" directed="false" shadow="false" column="74771" shadowCol="111068" srcRow="5339" trgRow="2196" color="EX-pale-yellow-green" />
    <link srcID="13096" trgID="10146" rel="pRr" directed="false" shadow="false" column="74772" shadowCol="111069" srcRow="5343" trgRow="2196" color="EX-pale-purple" />
    <link srcID="13099" trgID="10146" rel="pRr" directed="false" shadow="false" column="74773" shadowCol="111070" srcRow="5422" trgRow="2196" color="EX-pale-magenta" />
    <link srcID="13102" trgID="10146" rel="pRr" directed="false" shadow="false" column="74774" shadowCol="111071" srcRow="5423" trgRow="2196" color="EX-pale-red-orange" />
    <link srcID="12587" trgID="10146" rel="pRr" directed="false" shadow="false" column="74775" shadowCol="111072" srcRow="5424" trgRow="2196" color="EX-blue" />
    <link srcID="12944" trgID="10146" rel="pRr" directed="false" shadow="false" column="74776" shadowCol="111073" srcRow="5600" trgRow="2196" color="EX-orange" />
    <link srcID="8854" trgID="13564" rel="pRr" directed="false" shadow="false" column="74777" shadowCol="111074" srcRow="2197" trgRow="2969" color="EX-dark-cyan" />
    <link srcID="10927" trgID="8854" rel="pRr" directed="false" shadow="false" column="74778" shadowCol="111075" srcRow="3349" trgRow="2197" color="EX-red" />
    <link srcID="8854" trgID="12454" rel="pRr" directed="false" shadow="false" column="74779" shadowCol="111076" srcRow="2197" trgRow="3363" color="EX-dark-orange" />
    <link srcID="8854" trgID="11515" rel="pRr" directed="false" shadow="false" column="74780" shadowCol="111077" srcRow="2197" trgRow="3722" color="EX-dark-gray-purple" />
    <link srcID="8854" trgID="12366" rel="pRr" directed="false" shadow="false" column="74781" shadowCol="111078" srcRow="2197" trgRow="3924" color="EX-cyan" />
    <link srcID="8854" trgID="11708" rel="pRr" directed="false" shadow="false" column="74782" shadowCol="111079" srcRow="2197" trgRow="3927" color="EX-yellow-orange" />
    <link srcID="8854" trgID="13566" rel="pRr" directed="false" shadow="false" column="74783" shadowCol="111080" srcRow="2197" trgRow="3974" color="EX-pure-blue" />
    <link srcID="8854" trgID="11227" rel="pRr" directed="false" shadow="false" column="74784" shadowCol="111081" srcRow="2197" trgRow="4039" color="EX-dark-yellow-green" />
    <link srcID="8854" trgID="13820" rel="pRr" directed="false" shadow="false" column="74785" shadowCol="111082" srcRow="2197" trgRow="4114" color="EX-dark-magenta" />
    <link srcID="8854" trgID="13565" rel="pRr" directed="false" shadow="false" column="74786" shadowCol="111083" srcRow="2197" trgRow="4313" color="EX-dark-green" />
    <link srcID="8854" trgID="10977" rel="pRr" directed="false" shadow="false" column="74787" shadowCol="111084" srcRow="2197" trgRow="4889" color="EX-blue-magenta" />
    <link srcID="11970" trgID="8854" rel="pRr" directed="false" shadow="false" column="74788" shadowCol="111085" srcRow="4899" trgRow="2197" color="EX-yellow-green" />
    <link srcID="8854" trgID="11286" rel="pRr" directed="false" shadow="false" column="74789" shadowCol="111086" srcRow="2197" trgRow="4987" color="EX-magenta" />
    <link srcID="12356" trgID="8854" rel="pRr" directed="false" shadow="false" column="74790" shadowCol="111087" srcRow="5036" trgRow="2197" color="EX-green" />
    <link srcID="8854" trgID="12362" rel="pRr" directed="false" shadow="false" column="74791" shadowCol="111088" srcRow="2197" trgRow="5255" color="EX-yellow" />
    <link srcID="8854" trgID="13971" rel="pRr" directed="false" shadow="false" column="74792" shadowCol="111089" srcRow="2197" trgRow="5282" color="EX-purple" />
    <link srcID="8854" trgID="13723" rel="pRr" directed="false" shadow="false" column="74793" shadowCol="111090" srcRow="2197" trgRow="5592" color="EX-dark-purple" />
    <link srcID="13548" trgID="8854" rel="pRr" directed="false" shadow="false" column="74794" shadowCol="111091" srcRow="5651" trgRow="2197" color="EX-dark-red" />
    <link srcID="13551" trgID="8854" rel="pRr" directed="false" shadow="false" column="74795" shadowCol="111092" srcRow="5770" trgRow="2197" color="EX-pale-green" />
    <link srcID="10050" trgID="11364" rel="pRr" directed="false" shadow="false" column="74796" shadowCol="111093" srcRow="2198" trgRow="3189" color="EX-pale-blue" />
    <link srcID="10050" trgID="10594" rel="pRr" directed="false" shadow="false" column="74797" shadowCol="111094" srcRow="2198" trgRow="4046" color="EX-dark-tan" />
    <link srcID="10050" trgID="11347" rel="pRr" directed="false" shadow="false" column="74798" shadowCol="111095" srcRow="2198" trgRow="4056" color="EX-pale-blue-magenta" />
    <link srcID="10050" trgID="11345" rel="pRr" directed="false" shadow="false" column="74799" shadowCol="111096" srcRow="2198" trgRow="4066" color="EX-pale-yellow orange" />
    <link srcID="10050" trgID="11303" rel="pRr" directed="false" shadow="false" column="74800" shadowCol="111097" srcRow="2198" trgRow="4399" color="EX-medium-magenta" />
    <link srcID="10050" trgID="13971" rel="pRr" directed="false" shadow="false" column="74801" shadowCol="111098" srcRow="2198" trgRow="5282" color="EX-pale-red" />
    <link srcID="10050" trgID="11359" rel="pRr" directed="false" shadow="false" column="74802" shadowCol="111099" srcRow="2198" trgRow="5497" color="EX-pale-cyan" />
    <link srcID="11202" trgID="8966" rel="pRr" directed="false" shadow="false" column="74803" shadowCol="111100" srcRow="3224" trgRow="2199" color="EX-pale-yellow-green" />
    <link srcID="12279" trgID="8966" rel="pRr" directed="false" shadow="false" column="74804" shadowCol="111101" srcRow="3270" trgRow="2199" color="EX-pale-purple" />
    <link srcID="8966" trgID="11495" rel="pRr" directed="false" shadow="false" column="74805" shadowCol="111102" srcRow="2199" trgRow="3551" color="EX-pale-magenta" />
    <link srcID="13544" trgID="8966" rel="pRr" directed="false" shadow="false" column="74806" shadowCol="111103" srcRow="4243" trgRow="2199" color="EX-pale-red-orange" />
    <link srcID="11877" trgID="8966" rel="pRr" directed="false" shadow="false" column="74807" shadowCol="111104" srcRow="4897" trgRow="2199" color="EX-blue" />
    <link srcID="11109" trgID="8966" rel="pRr" directed="false" shadow="false" column="74808" shadowCol="111105" srcRow="4903" trgRow="2199" color="EX-orange" />
    <link srcID="13221" trgID="8966" rel="pRr" directed="false" shadow="false" column="74809" shadowCol="111106" srcRow="4910" trgRow="2199" color="EX-dark-cyan" />
    <link srcID="12333" trgID="8966" rel="pRr" directed="false" shadow="false" column="74810" shadowCol="111107" srcRow="4959" trgRow="2199" color="EX-red" />
    <link srcID="11521" trgID="9374" rel="pRr" directed="false" shadow="false" column="74811" shadowCol="111108" srcRow="3205" trgRow="2200" color="EX-dark-orange" />
    <link srcID="11529" trgID="9374" rel="pRr" directed="false" shadow="false" column="74812" shadowCol="111109" srcRow="3226" trgRow="2200" color="EX-dark-gray-purple" />
    <link srcID="11783" trgID="9374" rel="pRr" directed="false" shadow="false" column="74813" shadowCol="111110" srcRow="3489" trgRow="2200" color="EX-cyan" />
    <link srcID="9374" trgID="11841" rel="pRr" directed="false" shadow="false" column="74814" shadowCol="111111" srcRow="2200" trgRow="5006" color="EX-yellow-orange" />
    <link srcID="9374" trgID="11879" rel="pRr" directed="false" shadow="false" column="74815" shadowCol="111112" srcRow="2200" trgRow="5312" color="EX-pure-blue" />
    <link srcID="9219" trgID="11658" rel="pRr" directed="false" shadow="false" column="74816" shadowCol="111113" srcRow="2201" trgRow="2571" color="EX-dark-yellow-green" />
    <link srcID="9192" trgID="10880" rel="pRr" directed="false" shadow="false" column="74817" shadowCol="111114" srcRow="2202" trgRow="3634" color="EX-dark-magenta" />
    <link srcID="9192" trgID="11613" rel="pRr" directed="false" shadow="false" column="74818" shadowCol="111115" srcRow="2202" trgRow="4909" color="EX-dark-green" />
    <link srcID="9723" trgID="12199" rel="pRr" directed="false" shadow="false" column="74819" shadowCol="111116" srcRow="2203" trgRow="3174" color="EX-blue-magenta" />
    <link srcID="9024" trgID="12199" rel="pRr" directed="false" shadow="false" column="74820" shadowCol="111117" srcRow="2204" trgRow="3174" color="EX-yellow-green" />
    <link srcID="11999" trgID="9024" rel="pRr" directed="false" shadow="false" column="74821" shadowCol="111118" srcRow="3184" trgRow="2204" color="EX-magenta" />
    <link srcID="11108" trgID="9804" rel="pRr" directed="false" shadow="false" column="74822" shadowCol="111119" srcRow="3203" trgRow="2205" color="EX-green" />
    <link srcID="12683" trgID="9804" rel="pRr" directed="false" shadow="false" column="74823" shadowCol="111120" srcRow="4080" trgRow="2205" color="EX-yellow" />
    <link srcID="11033" trgID="9804" rel="pRr" directed="false" shadow="false" column="74824" shadowCol="111121" srcRow="4336" trgRow="2205" color="EX-purple" />
    <link srcID="9804" trgID="11570" rel="pRr" directed="false" shadow="false" column="74825" shadowCol="111122" srcRow="2205" trgRow="4389" color="EX-dark-purple" />
    <link srcID="13256" trgID="9804" rel="pRr" directed="false" shadow="false" column="74826" shadowCol="111123" srcRow="4971" trgRow="2205" color="EX-dark-red" />
    <link srcID="11193" trgID="9804" rel="pRr" directed="false" shadow="false" column="74827" shadowCol="111124" srcRow="5012" trgRow="2205" color="EX-pale-green" />
    <link srcID="13008" trgID="9804" rel="pRr" directed="false" shadow="false" column="74828" shadowCol="111125" srcRow="5596" trgRow="2205" color="EX-pale-blue" />
    <link srcID="11952" trgID="9804" rel="pRr" directed="false" shadow="false" column="74829" shadowCol="111126" srcRow="5634" trgRow="2205" color="EX-dark-tan" />
    <link srcID="12836" trgID="8450" rel="pRr" directed="false" shadow="false" column="74830" shadowCol="111127" srcRow="4952" trgRow="2206" color="EX-pale-blue-magenta" />
    <link srcID="12818" trgID="8450" rel="pRr" directed="false" shadow="false" column="74831" shadowCol="111128" srcRow="4988" trgRow="2206" color="EX-pale-yellow orange" />
    <link srcID="11156" trgID="8450" rel="pRr" directed="false" shadow="false" column="74832" shadowCol="111129" srcRow="5014" trgRow="2206" color="EX-medium-magenta" />
    <link srcID="11090" trgID="8450" rel="pRr" directed="false" shadow="false" column="74833" shadowCol="111130" srcRow="5032" trgRow="2206" color="EX-pale-red" />
    <link srcID="10102" trgID="11343" rel="pRr" directed="false" shadow="false" column="74834" shadowCol="111131" srcRow="2207" trgRow="3143" color="EX-pale-cyan" />
    <link srcID="10102" trgID="11026" rel="pRr" directed="false" shadow="false" column="74835" shadowCol="111132" srcRow="2207" trgRow="3654" color="EX-pale-yellow-green" />
    <link srcID="10102" trgID="12148" rel="pRr" directed="false" shadow="false" column="74836" shadowCol="111133" srcRow="2207" trgRow="3815" color="EX-pale-purple" />
    <link srcID="10102" trgID="13940" rel="pRr" directed="false" shadow="false" column="74837" shadowCol="111134" srcRow="2207" trgRow="3858" color="EX-pale-magenta" />
    <link srcID="10102" trgID="13258" rel="pRr" directed="false" shadow="false" column="74838" shadowCol="111135" srcRow="2207" trgRow="3901" color="EX-pale-red-orange" />
    <link srcID="9239" trgID="11203" rel="pRr" directed="false" shadow="false" column="74839" shadowCol="111136" srcRow="2208" trgRow="2411" color="EX-blue" />
    <link srcID="12264" trgID="9239" rel="pRr" directed="false" shadow="false" column="74840" shadowCol="111137" srcRow="5527" trgRow="2208" color="EX-orange" />
    <link srcID="11827" trgID="10472" rel="pRr" directed="false" shadow="false" column="74841" shadowCol="111138" srcRow="3347" trgRow="2209" color="EX-dark-cyan" />
    <link srcID="12543" trgID="10472" rel="pRr" directed="false" shadow="false" column="74842" shadowCol="111139" srcRow="4087" trgRow="2209" color="EX-red" />
    <link srcID="11556" trgID="10472" rel="pRr" directed="false" shadow="false" column="74843" shadowCol="111140" srcRow="4142" trgRow="2209" color="EX-dark-orange" />
    <link srcID="12585" trgID="10472" rel="pRr" directed="false" shadow="false" column="74844" shadowCol="111141" srcRow="4214" trgRow="2209" color="EX-dark-gray-purple" />
    <link srcID="12556" trgID="10472" rel="pRr" directed="false" shadow="false" column="74845" shadowCol="111142" srcRow="4248" trgRow="2209" color="EX-cyan" />
    <link srcID="10472" trgID="13119" rel="pRr" directed="false" shadow="false" column="74846" shadowCol="111143" srcRow="2209" trgRow="4259" color="EX-yellow-orange" />
    <link srcID="9126" trgID="12398" rel="pRr" directed="false" shadow="false" column="74847" shadowCol="111144" srcRow="2210" trgRow="3206" color="EX-pure-blue" />
    <link srcID="9126" trgID="12232" rel="pRr" directed="false" shadow="false" column="74848" shadowCol="111145" srcRow="2210" trgRow="5537" color="EX-dark-yellow-green" />
    <link srcID="9610" trgID="11324" rel="pRr" directed="false" shadow="false" column="74849" shadowCol="111146" srcRow="2211" trgRow="4069" color="EX-dark-magenta" />
    <link srcID="9610" trgID="10990" rel="pRr" directed="false" shadow="false" column="74850" shadowCol="111147" srcRow="2211" trgRow="4439" color="EX-dark-green" />
    <link srcID="9610" trgID="11032" rel="pRr" directed="false" shadow="false" column="74851" shadowCol="111148" srcRow="2211" trgRow="4557" color="EX-blue-magenta" />
    <link srcID="9610" trgID="11841" rel="pRr" directed="false" shadow="false" column="74852" shadowCol="111149" srcRow="2211" trgRow="5006" color="EX-yellow-green" />
    <link srcID="9412" trgID="11700" rel="pRr" directed="false" shadow="false" column="74853" shadowCol="111150" srcRow="2212" trgRow="3132" color="EX-magenta" />
    <link srcID="9412" trgID="13423" rel="pRr" directed="false" shadow="false" column="74854" shadowCol="111151" srcRow="2212" trgRow="3899" color="EX-green" />
    <link srcID="9412" trgID="13139" rel="pRr" directed="false" shadow="false" column="74855" shadowCol="111152" srcRow="2212" trgRow="4093" color="EX-yellow" />
    <link srcID="9994" trgID="10944" rel="pRr" directed="false" shadow="false" column="74856" shadowCol="111153" srcRow="2213" trgRow="4104" color="EX-purple" />
    <link srcID="9994" trgID="10964" rel="pRr" directed="false" shadow="false" column="74857" shadowCol="111154" srcRow="2213" trgRow="4152" color="EX-dark-purple" />
    <link srcID="9994" trgID="12021" rel="pRr" directed="false" shadow="false" column="74858" shadowCol="111155" srcRow="2213" trgRow="4543" color="EX-dark-red" />
    <link srcID="12438" trgID="10107" rel="pRr" directed="false" shadow="false" column="74859" shadowCol="111156" srcRow="3171" trgRow="2214" color="EX-pale-green" />
    <link srcID="13146" trgID="10107" rel="pRr" directed="false" shadow="false" column="74860" shadowCol="111157" srcRow="3622" trgRow="2214" color="EX-pale-blue" />
    <link srcID="13866" trgID="10107" rel="pRr" directed="false" shadow="false" column="74861" shadowCol="111158" srcRow="3916" trgRow="2214" color="EX-dark-tan" />
    <link srcID="12568" trgID="10107" rel="pRr" directed="false" shadow="false" column="74862" shadowCol="111159" srcRow="4974" trgRow="2214" color="EX-pale-blue-magenta" />
    <link srcID="10023" trgID="12453" rel="pRr" directed="false" shadow="false" column="74863" shadowCol="111160" srcRow="2215" trgRow="2663" color="EX-pale-yellow orange" />
    <link srcID="10023" trgID="12640" rel="pRr" directed="false" shadow="false" column="74864" shadowCol="111161" srcRow="2215" trgRow="3187" color="EX-medium-magenta" />
    <link srcID="13435" trgID="10023" rel="pRr" directed="false" shadow="false" column="74865" shadowCol="111162" srcRow="5584" trgRow="2215" color="EX-pale-red" />
    <link srcID="9351" trgID="12127" rel="pRr" directed="false" shadow="false" column="74866" shadowCol="111163" srcRow="2216" trgRow="3190" color="EX-pale-cyan" />
    <link srcID="10130" trgID="10689" rel="pRr" directed="false" shadow="false" column="74867" shadowCol="111164" srcRow="2217" trgRow="3677" color="EX-pale-yellow-green" />
    <link srcID="10130" trgID="11777" rel="pRr" directed="false" shadow="false" column="74868" shadowCol="111165" srcRow="2217" trgRow="4667" color="EX-pale-purple" />
    <link srcID="10130" trgID="12580" rel="pRr" directed="false" shadow="false" column="74869" shadowCol="111166" srcRow="2217" trgRow="5134" color="EX-pale-magenta" />
    <link srcID="13888" trgID="8223" rel="pRr" directed="false" shadow="false" column="74870" shadowCol="111167" srcRow="3730" trgRow="2218" color="EX-pale-red-orange" />
    <link srcID="11585" trgID="8223" rel="pRr" directed="false" shadow="false" column="74871" shadowCol="111168" srcRow="4345" trgRow="2218" color="EX-blue" />
    <link srcID="8223" trgID="12289" rel="pRr" directed="false" shadow="false" column="74872" shadowCol="111169" srcRow="2218" trgRow="5278" color="EX-orange" />
    <link srcID="8850" trgID="13921" rel="pRr" directed="false" shadow="false" column="74873" shadowCol="111170" srcRow="2219" trgRow="3154" color="EX-dark-cyan" />
    <link srcID="8850" trgID="13565" rel="pRr" directed="false" shadow="false" column="74874" shadowCol="111171" srcRow="2219" trgRow="4313" color="EX-red" />
    <link srcID="8850" trgID="10795" rel="pRr" directed="false" shadow="false" column="74875" shadowCol="111172" srcRow="2219" trgRow="5533" color="EX-dark-orange" />
    <link srcID="10074" trgID="13435" rel="pRr" directed="false" shadow="false" column="74876" shadowCol="111173" srcRow="2220" trgRow="5584" color="EX-dark-gray-purple" />
    <link srcID="13047" trgID="10028" rel="pRr" directed="false" shadow="false" column="74877" shadowCol="111174" srcRow="5142" trgRow="2221" color="EX-cyan" />
    <link srcID="8917" trgID="12948" rel="pRr" directed="false" shadow="false" column="74878" shadowCol="111175" srcRow="2222" trgRow="3523" color="EX-yellow-orange" />
    <link srcID="8917" trgID="11422" rel="pRr" directed="false" shadow="false" column="74879" shadowCol="111176" srcRow="2222" trgRow="3534" color="EX-pure-blue" />
    <link srcID="8917" trgID="11728" rel="pRr" directed="false" shadow="false" column="74880" shadowCol="111177" srcRow="2222" trgRow="3999" color="EX-dark-yellow-green" />
    <link srcID="11029" trgID="8556" rel="pRr" directed="false" shadow="false" column="74881" shadowCol="111178" srcRow="3173" trgRow="2223" color="EX-dark-magenta" />
    <link srcID="13973" trgID="8556" rel="pRr" directed="false" shadow="false" column="74882" shadowCol="111179" srcRow="4606" trgRow="2223" color="EX-dark-green" />
    <link srcID="12918" trgID="9628" rel="pRr" directed="false" shadow="false" column="74883" shadowCol="111180" srcRow="4337" trgRow="2224" color="EX-blue-magenta" />
    <link srcID="11472" trgID="9628" rel="pRr" directed="false" shadow="false" column="74884" shadowCol="111181" srcRow="4930" trgRow="2224" color="EX-yellow-green" />
    <link srcID="12252" trgID="10022" rel="pRr" directed="false" shadow="false" column="74885" shadowCol="111182" srcRow="4908" trgRow="2225" color="EX-magenta" />
    <link srcID="9046" trgID="11188" rel="pRr" directed="false" shadow="false" column="74886" shadowCol="111183" srcRow="2226" trgRow="3540" color="EX-green" />
    <link srcID="10945" trgID="9046" rel="pRr" directed="false" shadow="false" column="74887" shadowCol="111184" srcRow="3599" trgRow="2226" color="EX-yellow" />
    <link srcID="10939" trgID="9046" rel="pRr" directed="false" shadow="false" column="74888" shadowCol="111185" srcRow="3610" trgRow="2226" color="EX-purple" />
    <link srcID="10941" trgID="9046" rel="pRr" directed="false" shadow="false" column="74889" shadowCol="111186" srcRow="4490" trgRow="2226" color="EX-dark-purple" />
    <link srcID="9046" trgID="11274" rel="pRr" directed="false" shadow="false" column="74890" shadowCol="111187" srcRow="2226" trgRow="5406" color="EX-dark-red" />
    <link srcID="11777" trgID="8733" rel="pRr" directed="false" shadow="false" column="74891" shadowCol="111188" srcRow="4667" trgRow="2227" color="EX-pale-green" />
    <link srcID="9485" trgID="13412" rel="pRr" directed="false" shadow="false" column="74892" shadowCol="111189" srcRow="2228" trgRow="4184" color="EX-pale-blue" />
    <link srcID="11623" trgID="9669" rel="pRr" directed="false" shadow="false" column="74893" shadowCol="111190" srcRow="4982" trgRow="2229" color="EX-dark-tan" />
    <link srcID="12599" trgID="9669" rel="pRr" directed="false" shadow="false" column="74894" shadowCol="111191" srcRow="5440" trgRow="2229" color="EX-pale-blue-magenta" />
    <link srcID="8764" trgID="11833" rel="pRr" directed="false" shadow="false" column="74895" shadowCol="111192" srcRow="2230" trgRow="4063" color="EX-pale-yellow orange" />
    <link srcID="12335" trgID="8764" rel="pRr" directed="false" shadow="false" column="74896" shadowCol="111193" srcRow="4326" trgRow="2230" color="EX-medium-magenta" />
    <link srcID="10415" trgID="11662" rel="pRr" directed="false" shadow="false" column="74897" shadowCol="111194" srcRow="2231" trgRow="4403" color="EX-pale-red" />
    <link srcID="12727" trgID="10137" rel="pRr" directed="false" shadow="false" column="74898" shadowCol="111195" srcRow="4238" trgRow="2232" color="EX-pale-cyan" />
    <link srcID="12868" trgID="9871" rel="pRr" directed="false" shadow="false" column="74899" shadowCol="111196" srcRow="3892" trgRow="2233" color="EX-pale-yellow-green" />
    <link srcID="11972" trgID="8757" rel="pRr" directed="false" shadow="false" column="74900" shadowCol="111197" srcRow="5467" trgRow="2234" color="EX-pale-purple" />
    <link srcID="11491" trgID="8497" rel="pRr" directed="false" shadow="false" column="74901" shadowCol="111198" srcRow="2967" trgRow="2235" color="EX-pale-magenta" />
    <link srcID="8445" trgID="11952" rel="pRr" directed="false" shadow="false" column="74902" shadowCol="111199" srcRow="2236" trgRow="5634" color="EX-pale-red-orange" />
    <link srcID="13168" trgID="9879" rel="pRr" directed="false" shadow="false" column="74903" shadowCol="111200" srcRow="2846" trgRow="2237" color="EX-blue" />
    <link srcID="13453" trgID="9538" rel="pRr" directed="false" shadow="false" column="74904" shadowCol="111201" srcRow="5514" trgRow="2238" color="EX-orange" />
    <link srcID="9452" trgID="11427" rel="pRr" directed="false" shadow="false" column="74905" shadowCol="111202" srcRow="2239" trgRow="3240" color="EX-dark-cyan" />
    <link srcID="12405" trgID="8434" rel="pRr" directed="false" shadow="false" column="74906" shadowCol="111203" srcRow="2529" trgRow="2240" color="EX-red" />
    <link srcID="11839" trgID="8434" rel="pRr" directed="false" shadow="false" column="74907" shadowCol="111204" srcRow="3158" trgRow="2240" color="EX-dark-orange" />
    <link srcID="10649" trgID="8434" rel="pRr" directed="false" shadow="false" column="74908" shadowCol="111205" srcRow="3165" trgRow="2240" color="EX-dark-gray-purple" />
    <link srcID="12640" trgID="8434" rel="pRr" directed="false" shadow="false" column="74909" shadowCol="111206" srcRow="3187" trgRow="2240" color="EX-cyan" />
    <link srcID="12698" trgID="8434" rel="pRr" directed="false" shadow="false" column="74910" shadowCol="111207" srcRow="3207" trgRow="2240" color="EX-yellow-orange" />
    <link srcID="10932" trgID="8434" rel="pRr" directed="false" shadow="false" column="74911" shadowCol="111208" srcRow="3273" trgRow="2240" color="EX-pure-blue" />
    <link srcID="11809" trgID="8434" rel="pRr" directed="false" shadow="false" column="74912" shadowCol="111209" srcRow="3311" trgRow="2240" color="EX-dark-yellow-green" />
    <link srcID="12939" trgID="8434" rel="pRr" directed="false" shadow="false" column="74913" shadowCol="111210" srcRow="3327" trgRow="2240" color="EX-dark-magenta" />
    <link srcID="11408" trgID="8434" rel="pRr" directed="false" shadow="false" column="74914" shadowCol="111211" srcRow="3342" trgRow="2240" color="EX-dark-green" />
    <link srcID="11314" trgID="8434" rel="pRr" directed="false" shadow="false" column="74915" shadowCol="111212" srcRow="3365" trgRow="2240" color="EX-blue-magenta" />
    <link srcID="11249" trgID="8434" rel="pRr" directed="false" shadow="false" column="74916" shadowCol="111213" srcRow="3420" trgRow="2240" color="EX-yellow-green" />
    <link srcID="13333" trgID="8434" rel="pRr" directed="false" shadow="false" column="74917" shadowCol="111214" srcRow="3472" trgRow="2240" color="EX-magenta" />
    <link srcID="11327" trgID="8434" rel="pRr" directed="false" shadow="false" column="74918" shadowCol="111215" srcRow="3527" trgRow="2240" color="EX-green" />
    <link srcID="13992" trgID="8434" rel="pRr" directed="false" shadow="false" column="74919" shadowCol="111216" srcRow="3538" trgRow="2240" color="EX-yellow" />
    <link srcID="10952" trgID="8434" rel="pRr" directed="false" shadow="false" column="74920" shadowCol="111217" srcRow="3572" trgRow="2240" color="EX-purple" />
    <link srcID="13422" trgID="8434" rel="pRr" directed="false" shadow="false" column="74921" shadowCol="111218" srcRow="3598" trgRow="2240" color="EX-dark-purple" />
    <link srcID="13411" trgID="8434" rel="pRr" directed="false" shadow="false" column="74922" shadowCol="111219" srcRow="3600" trgRow="2240" color="EX-dark-red" />
    <link srcID="10935" trgID="8434" rel="pRr" directed="false" shadow="false" column="74923" shadowCol="111220" srcRow="3626" trgRow="2240" color="EX-pale-green" />
    <link srcID="12901" trgID="8434" rel="pRr" directed="false" shadow="false" column="74924" shadowCol="111221" srcRow="3643" trgRow="2240" color="EX-pale-blue" />
    <link srcID="11914" trgID="8434" rel="pRr" directed="false" shadow="false" column="74925" shadowCol="111222" srcRow="3646" trgRow="2240" color="EX-dark-tan" />
    <link srcID="13124" trgID="8434" rel="pRr" directed="false" shadow="false" column="74926" shadowCol="111223" srcRow="3721" trgRow="2240" color="EX-pale-blue-magenta" />
    <link srcID="10920" trgID="8434" rel="pRr" directed="false" shadow="false" column="74927" shadowCol="111224" srcRow="3756" trgRow="2240" color="EX-pale-yellow orange" />
    <link srcID="8434" trgID="13569" rel="pRr" directed="false" shadow="false" column="74928" shadowCol="111225" srcRow="2240" trgRow="3784" color="EX-medium-magenta" />
    <link srcID="8434" trgID="10978" rel="pRr" directed="false" shadow="false" column="74929" shadowCol="111226" srcRow="2240" trgRow="3788" color="EX-pale-red" />
    <link srcID="11042" trgID="8434" rel="pRr" directed="false" shadow="false" column="74930" shadowCol="111227" srcRow="3848" trgRow="2240" color="EX-pale-cyan" />
    <link srcID="12107" trgID="8434" rel="pRr" directed="false" shadow="false" column="74931" shadowCol="111228" srcRow="3865" trgRow="2240" color="EX-pale-yellow-green" />
    <link srcID="13848" trgID="8434" rel="pRr" directed="false" shadow="false" column="74932" shadowCol="111229" srcRow="3953" trgRow="2240" color="EX-pale-purple" />
    <link srcID="13078" trgID="8434" rel="pRr" directed="false" shadow="false" column="74933" shadowCol="111230" srcRow="4073" trgRow="2240" color="EX-pale-magenta" />
    <link srcID="8434" trgID="10966" rel="pRr" directed="false" shadow="false" column="74934" shadowCol="111231" srcRow="2240" trgRow="4075" color="EX-pale-red-orange" />
    <link srcID="8434" trgID="11181" rel="pRr" directed="false" shadow="false" column="74935" shadowCol="111232" srcRow="2240" trgRow="4076" color="EX-blue" />
    <link srcID="12208" trgID="8434" rel="pRr" directed="false" shadow="false" column="74936" shadowCol="111233" srcRow="4123" trgRow="2240" color="EX-orange" />
    <link srcID="13437" trgID="8434" rel="pRr" directed="false" shadow="false" column="74937" shadowCol="111234" srcRow="4136" trgRow="2240" color="EX-dark-cyan" />
    <link srcID="10625" trgID="8434" rel="pRr" directed="false" shadow="false" column="74938" shadowCol="111235" srcRow="4141" trgRow="2240" color="EX-red" />
    <link srcID="11002" trgID="8434" rel="pRr" directed="false" shadow="false" column="74939" shadowCol="111236" srcRow="4164" trgRow="2240" color="EX-dark-orange" />
    <link srcID="13412" trgID="8434" rel="pRr" directed="false" shadow="false" column="74940" shadowCol="111237" srcRow="4184" trgRow="2240" color="EX-dark-gray-purple" />
    <link srcID="8434" trgID="11611" rel="pRr" directed="false" shadow="false" column="74941" shadowCol="111238" srcRow="2240" trgRow="4217" color="EX-cyan" />
    <link srcID="12272" trgID="8434" rel="pRr" directed="false" shadow="false" column="74942" shadowCol="111239" srcRow="4221" trgRow="2240" color="EX-yellow-orange" />
    <link srcID="12044" trgID="8434" rel="pRr" directed="false" shadow="false" column="74943" shadowCol="111240" srcRow="4242" trgRow="2240" color="EX-pure-blue" />
    <link srcID="12775" trgID="8434" rel="pRr" directed="false" shadow="false" column="74944" shadowCol="111241" srcRow="4333" trgRow="2240" color="EX-dark-yellow-green" />
    <link srcID="8434" trgID="11577" rel="pRr" directed="false" shadow="false" column="74945" shadowCol="111242" srcRow="2240" trgRow="4417" color="EX-dark-magenta" />
    <link srcID="8434" trgID="10977" rel="pRr" directed="false" shadow="false" column="74946" shadowCol="111243" srcRow="2240" trgRow="4889" color="EX-dark-green" />
    <link srcID="11265" trgID="8434" rel="pRr" directed="false" shadow="false" column="74947" shadowCol="111244" srcRow="4986" trgRow="2240" color="EX-blue-magenta" />
    <link srcID="13063" trgID="8434" rel="pRr" directed="false" shadow="false" column="74948" shadowCol="111245" srcRow="4997" trgRow="2240" color="EX-yellow-green" />
    <link srcID="8434" trgID="11784" rel="pRr" directed="false" shadow="false" column="74949" shadowCol="111246" srcRow="2240" trgRow="5053" color="EX-magenta" />
    <link srcID="10949" trgID="8434" rel="pRr" directed="false" shadow="false" column="74950" shadowCol="111247" srcRow="5075" trgRow="2240" color="EX-green" />
    <link srcID="13552" trgID="8434" rel="pRr" directed="false" shadow="false" column="74951" shadowCol="111248" srcRow="5369" trgRow="2240" color="EX-yellow" />
    <link srcID="8434" trgID="11482" rel="pRr" directed="false" shadow="false" column="74952" shadowCol="111249" srcRow="2240" trgRow="5396" color="EX-purple" />
    <link srcID="10626" trgID="8434" rel="pRr" directed="false" shadow="false" column="74953" shadowCol="111250" srcRow="5435" trgRow="2240" color="EX-dark-purple" />
    <link srcID="11326" trgID="8434" rel="pRr" directed="false" shadow="false" column="74954" shadowCol="111251" srcRow="5464" trgRow="2240" color="EX-dark-red" />
    <link srcID="11375" trgID="8434" rel="pRr" directed="false" shadow="false" column="74955" shadowCol="111252" srcRow="5500" trgRow="2240" color="EX-pale-green" />
    <link srcID="8434" trgID="11121" rel="pRr" directed="false" shadow="false" column="74956" shadowCol="111253" srcRow="2240" trgRow="5528" color="EX-pale-blue" />
    <link srcID="13169" trgID="8434" rel="pRr" directed="false" shadow="false" column="74957" shadowCol="111254" srcRow="5534" trgRow="2240" color="EX-dark-tan" />
    <link srcID="13910" trgID="8434" rel="pRr" directed="false" shadow="false" column="74958" shadowCol="111255" srcRow="5552" trgRow="2240" color="EX-pale-blue-magenta" />
    <link srcID="12518" trgID="8434" rel="pRr" directed="false" shadow="false" column="74959" shadowCol="111256" srcRow="5575" trgRow="2240" color="EX-pale-yellow orange" />
    <link srcID="11379" trgID="8434" rel="pRr" directed="false" shadow="false" column="74960" shadowCol="111257" srcRow="5577" trgRow="2240" color="EX-medium-magenta" />
    <link srcID="11315" trgID="8434" rel="pRr" directed="false" shadow="false" column="74961" shadowCol="111258" srcRow="5614" trgRow="2240" color="EX-pale-red" />
    <link srcID="10955" trgID="8434" rel="pRr" directed="false" shadow="false" column="74962" shadowCol="111259" srcRow="5615" trgRow="2240" color="EX-pale-cyan" />
    <link srcID="10960" trgID="8434" rel="pRr" directed="false" shadow="false" column="74963" shadowCol="111260" srcRow="5647" trgRow="2240" color="EX-pale-yellow-green" />
    <link srcID="11063" trgID="8434" rel="pRr" directed="false" shadow="false" column="74964" shadowCol="111261" srcRow="5665" trgRow="2240" color="EX-pale-purple" />
    <link srcID="12652" trgID="8434" rel="pRr" directed="false" shadow="false" column="74965" shadowCol="111262" srcRow="5666" trgRow="2240" color="EX-pale-magenta" />
    <link srcID="11543" trgID="9798" rel="pRr" directed="false" shadow="false" column="74966" shadowCol="111263" srcRow="2407" trgRow="2241" color="EX-pale-red-orange" />
    <link srcID="12327" trgID="9798" rel="pRr" directed="false" shadow="false" column="74967" shadowCol="111264" srcRow="2510" trgRow="2241" color="EX-blue" />
    <link srcID="10722" trgID="9798" rel="pRr" directed="false" shadow="false" column="74968" shadowCol="111265" srcRow="2565" trgRow="2241" color="EX-orange" />
    <link srcID="12427" trgID="9798" rel="pRr" directed="false" shadow="false" column="74969" shadowCol="111266" srcRow="2716" trgRow="2241" color="EX-dark-cyan" />
    <link srcID="12698" trgID="9798" rel="pRr" directed="false" shadow="false" column="74970" shadowCol="111267" srcRow="3207" trgRow="2241" color="EX-red" />
    <link srcID="10832" trgID="9798" rel="pRr" directed="false" shadow="false" column="74971" shadowCol="111268" srcRow="3210" trgRow="2241" color="EX-dark-orange" />
    <link srcID="12941" trgID="9798" rel="pRr" directed="false" shadow="false" column="74972" shadowCol="111269" srcRow="3215" trgRow="2241" color="EX-dark-gray-purple" />
    <link srcID="12586" trgID="9798" rel="pRr" directed="false" shadow="false" column="74973" shadowCol="111270" srcRow="3220" trgRow="2241" color="EX-cyan" />
    <link srcID="12274" trgID="9798" rel="pRr" directed="false" shadow="false" column="74974" shadowCol="111271" srcRow="3261" trgRow="2241" color="EX-yellow-orange" />
    <link srcID="13254" trgID="9798" rel="pRr" directed="false" shadow="false" column="74975" shadowCol="111272" srcRow="3287" trgRow="2241" color="EX-pure-blue" />
    <link srcID="12612" trgID="9798" rel="pRr" directed="false" shadow="false" column="74976" shadowCol="111273" srcRow="3316" trgRow="2241" color="EX-dark-yellow-green" />
    <link srcID="12808" trgID="9798" rel="pRr" directed="false" shadow="false" column="74977" shadowCol="111274" srcRow="3548" trgRow="2241" color="EX-dark-magenta" />
    <link srcID="11804" trgID="9798" rel="pRr" directed="false" shadow="false" column="74978" shadowCol="111275" srcRow="3774" trgRow="2241" color="EX-dark-green" />
    <link srcID="12276" trgID="9798" rel="pRr" directed="false" shadow="false" column="74979" shadowCol="111276" srcRow="4058" trgRow="2241" color="EX-blue-magenta" />
    <link srcID="12045" trgID="9798" rel="pRr" directed="false" shadow="false" column="74980" shadowCol="111277" srcRow="4065" trgRow="2241" color="EX-yellow-green" />
    <link srcID="10854" trgID="9798" rel="pRr" directed="false" shadow="false" column="74981" shadowCol="111278" srcRow="4079" trgRow="2241" color="EX-magenta" />
    <link srcID="13820" trgID="9798" rel="pRr" directed="false" shadow="false" column="74982" shadowCol="111279" srcRow="4114" trgRow="2241" color="EX-green" />
    <link srcID="11927" trgID="9798" rel="pRr" directed="false" shadow="false" column="74983" shadowCol="111280" srcRow="4166" trgRow="2241" color="EX-yellow" />
    <link srcID="13456" trgID="9798" rel="pRr" directed="false" shadow="false" column="74984" shadowCol="111281" srcRow="4176" trgRow="2241" color="EX-purple" />
    <link srcID="13687" trgID="9798" rel="pRr" directed="false" shadow="false" column="74985" shadowCol="111282" srcRow="4244" trgRow="2241" color="EX-dark-purple" />
    <link srcID="11182" trgID="9798" rel="pRr" directed="false" shadow="false" column="74986" shadowCol="111283" srcRow="4320" trgRow="2241" color="EX-dark-red" />
    <link srcID="12911" trgID="9798" rel="pRr" directed="false" shadow="false" column="74987" shadowCol="111284" srcRow="4332" trgRow="2241" color="EX-pale-green" />
    <link srcID="11376" trgID="9798" rel="pRr" directed="false" shadow="false" column="74988" shadowCol="111285" srcRow="4390" trgRow="2241" color="EX-pale-blue" />
    <link srcID="10773" trgID="9798" rel="pRr" directed="false" shadow="false" column="74989" shadowCol="111286" srcRow="4669" trgRow="2241" color="EX-dark-tan" />
    <link srcID="12862" trgID="9798" rel="pRr" directed="false" shadow="false" column="74990" shadowCol="111287" srcRow="4893" trgRow="2241" color="EX-pale-blue-magenta" />
    <link srcID="9798" trgID="11883" rel="pRr" directed="false" shadow="false" column="74991" shadowCol="111288" srcRow="2241" trgRow="4940" color="EX-pale-yellow orange" />
    <link srcID="11951" trgID="9798" rel="pRr" directed="false" shadow="false" column="74992" shadowCol="111289" srcRow="5119" trgRow="2241" color="EX-medium-magenta" />
    <link srcID="13101" trgID="9798" rel="pRr" directed="false" shadow="false" column="74993" shadowCol="111290" srcRow="5339" trgRow="2241" color="EX-pale-red" />
    <link srcID="13099" trgID="9798" rel="pRr" directed="false" shadow="false" column="74994" shadowCol="111291" srcRow="5422" trgRow="2241" color="EX-pale-cyan" />
    <link srcID="13102" trgID="9798" rel="pRr" directed="false" shadow="false" column="74995" shadowCol="111292" srcRow="5423" trgRow="2241" color="EX-pale-yellow-green" />
    <link srcID="11679" trgID="9798" rel="pRr" directed="false" shadow="false" column="74996" shadowCol="111293" srcRow="5521" trgRow="2241" color="EX-pale-purple" />
    <link srcID="12264" trgID="9798" rel="pRr" directed="false" shadow="false" column="74997" shadowCol="111294" srcRow="5527" trgRow="2241" color="EX-pale-magenta" />
    <link srcID="12588" trgID="9798" rel="pRr" directed="false" shadow="false" column="74998" shadowCol="111295" srcRow="5599" trgRow="2241" color="EX-pale-red-orange" />
    <link srcID="12257" trgID="9798" rel="pRr" directed="false" shadow="false" column="74999" shadowCol="111296" srcRow="5601" trgRow="2241" color="EX-blue" />
    <link srcID="12593" trgID="9798" rel="pRr" directed="false" shadow="false" column="75000" shadowCol="111297" srcRow="5640" trgRow="2241" color="EX-orange" />
    <link srcID="12732" trgID="9798" rel="pRr" directed="false" shadow="false" column="75001" shadowCol="111298" srcRow="5672" trgRow="2241" color="EX-dark-cyan" />
    <link srcID="13683" trgID="9798" rel="pRr" directed="false" shadow="false" column="75002" shadowCol="111299" srcRow="5722" trgRow="2241" color="EX-red" />
    <link srcID="13174" trgID="9550" rel="pRr" directed="false" shadow="false" column="75003" shadowCol="111300" srcRow="2468" trgRow="2242" color="EX-dark-orange" />
    <link srcID="9550" trgID="11715" rel="pRr" directed="false" shadow="false" column="75004" shadowCol="111301" srcRow="2242" trgRow="3236" color="EX-dark-gray-purple" />
    <link srcID="9550" trgID="13083" rel="pRr" directed="false" shadow="false" column="75005" shadowCol="111302" srcRow="2242" trgRow="3301" color="EX-cyan" />
    <link srcID="9550" trgID="12594" rel="pRr" directed="false" shadow="false" column="75006" shadowCol="111303" srcRow="2242" trgRow="3313" color="EX-yellow-orange" />
    <link srcID="9550" trgID="11827" rel="pRr" directed="false" shadow="false" column="75007" shadowCol="111304" srcRow="2242" trgRow="3347" color="EX-pure-blue" />
    <link srcID="11962" trgID="9550" rel="pRr" directed="false" shadow="false" column="75008" shadowCol="111305" srcRow="3348" trgRow="2242" color="EX-dark-yellow-green" />
    <link srcID="9550" trgID="11257" rel="pRr" directed="false" shadow="false" column="75009" shadowCol="111306" srcRow="2242" trgRow="3486" color="EX-dark-magenta" />
    <link srcID="9550" trgID="10861" rel="pRr" directed="false" shadow="false" column="75010" shadowCol="111307" srcRow="2242" trgRow="3494" color="EX-dark-green" />
    <link srcID="9550" trgID="12567" rel="pRr" directed="false" shadow="false" column="75011" shadowCol="111308" srcRow="2242" trgRow="3577" color="EX-blue-magenta" />
    <link srcID="13760" trgID="9550" rel="pRr" directed="false" shadow="false" column="75012" shadowCol="111309" srcRow="3866" trgRow="2242" color="EX-yellow-green" />
    <link srcID="9550" trgID="13848" rel="pRr" directed="false" shadow="false" column="75013" shadowCol="111310" srcRow="2242" trgRow="3953" color="EX-magenta" />
    <link srcID="12514" trgID="9550" rel="pRr" directed="false" shadow="false" column="75014" shadowCol="111311" srcRow="4077" trgRow="2242" color="EX-green" />
    <link srcID="9550" trgID="12543" rel="pRr" directed="false" shadow="false" column="75015" shadowCol="111312" srcRow="2242" trgRow="4087" color="EX-yellow" />
    <link srcID="12529" trgID="9550" rel="pRr" directed="false" shadow="false" column="75016" shadowCol="111313" srcRow="4101" trgRow="2242" color="EX-purple" />
    <link srcID="11556" trgID="9550" rel="pRr" directed="false" shadow="false" column="75017" shadowCol="111314" srcRow="4142" trgRow="2242" color="EX-dark-purple" />
    <link srcID="9550" trgID="12585" rel="pRr" directed="false" shadow="false" column="75018" shadowCol="111315" srcRow="2242" trgRow="4214" color="EX-dark-red" />
    <link srcID="9550" trgID="12556" rel="pRr" directed="false" shadow="false" column="75019" shadowCol="111316" srcRow="2242" trgRow="4248" color="EX-pale-green" />
    <link srcID="9550" trgID="13119" rel="pRr" directed="false" shadow="false" column="75020" shadowCol="111317" srcRow="2242" trgRow="4259" color="EX-pale-blue" />
    <link srcID="9550" trgID="12563" rel="pRr" directed="false" shadow="false" column="75021" shadowCol="111318" srcRow="2242" trgRow="4317" color="EX-dark-tan" />
    <link srcID="9550" trgID="13861" rel="pRr" directed="false" shadow="false" column="75022" shadowCol="111319" srcRow="2242" trgRow="4881" color="EX-pale-blue-magenta" />
    <link srcID="9550" trgID="12250" rel="pRr" directed="false" shadow="false" column="75023" shadowCol="111320" srcRow="2242" trgRow="4918" color="EX-pale-yellow orange" />
    <link srcID="11493" trgID="9550" rel="pRr" directed="false" shadow="false" column="75024" shadowCol="111321" srcRow="4976" trgRow="2242" color="EX-medium-magenta" />
    <link srcID="9550" trgID="13587" rel="pRr" directed="false" shadow="false" column="75025" shadowCol="111322" srcRow="2242" trgRow="5067" color="EX-pale-red" />
    <link srcID="9550" trgID="12119" rel="pRr" directed="false" shadow="false" column="75026" shadowCol="111323" srcRow="2242" trgRow="5091" color="EX-pale-cyan" />
    <link srcID="9550" trgID="11368" rel="pRr" directed="false" shadow="false" column="75027" shadowCol="111324" srcRow="2242" trgRow="5329" color="EX-pale-yellow-green" />
    <link srcID="9550" trgID="12569" rel="pRr" directed="false" shadow="false" column="75028" shadowCol="111325" srcRow="2242" trgRow="5340" color="EX-pale-purple" />
    <link srcID="9550" trgID="12530" rel="pRr" directed="false" shadow="false" column="75029" shadowCol="111326" srcRow="2242" trgRow="5430" color="EX-pale-magenta" />
    <link srcID="9550" trgID="11903" rel="pRr" directed="false" shadow="false" column="75030" shadowCol="111327" srcRow="2242" trgRow="5445" color="EX-pale-red-orange" />
    <link srcID="9550" trgID="12549" rel="pRr" directed="false" shadow="false" column="75031" shadowCol="111328" srcRow="2242" trgRow="5470" color="EX-blue" />
    <link srcID="13786" trgID="9550" rel="pRr" directed="false" shadow="false" column="75032" shadowCol="111329" srcRow="5568" trgRow="2242" color="EX-orange" />
    <link srcID="12518" trgID="9550" rel="pRr" directed="false" shadow="false" column="75033" shadowCol="111330" srcRow="5575" trgRow="2242" color="EX-dark-cyan" />
    <link srcID="11075" trgID="9550" rel="pRr" directed="false" shadow="false" column="75034" shadowCol="111331" srcRow="5618" trgRow="2242" color="EX-red" />
    <link srcID="9335" trgID="12579" rel="pRr" directed="false" shadow="false" column="75035" shadowCol="111332" srcRow="2243" trgRow="3142" color="EX-dark-orange" />
    <link srcID="12203" trgID="9335" rel="pRr" directed="false" shadow="false" column="75036" shadowCol="111333" srcRow="3221" trgRow="2243" color="EX-dark-gray-purple" />
    <link srcID="9335" trgID="11592" rel="pRr" directed="false" shadow="false" column="75037" shadowCol="111334" srcRow="2243" trgRow="3640" color="EX-cyan" />
    <link srcID="10873" trgID="9335" rel="pRr" directed="false" shadow="false" column="75038" shadowCol="111335" srcRow="3765" trgRow="2243" color="EX-yellow-orange" />
    <link srcID="13337" trgID="9335" rel="pRr" directed="false" shadow="false" column="75039" shadowCol="111336" srcRow="4041" trgRow="2243" color="EX-pure-blue" />
    <link srcID="9335" trgID="10966" rel="pRr" directed="false" shadow="false" column="75040" shadowCol="111337" srcRow="2243" trgRow="4075" color="EX-dark-yellow-green" />
    <link srcID="9335" trgID="13389" rel="pRr" directed="false" shadow="false" column="75041" shadowCol="111338" srcRow="2243" trgRow="4084" color="EX-dark-magenta" />
    <link srcID="13592" trgID="9335" rel="pRr" directed="false" shadow="false" column="75042" shadowCol="111339" srcRow="4139" trgRow="2243" color="EX-dark-green" />
    <link srcID="11967" trgID="9335" rel="pRr" directed="false" shadow="false" column="75043" shadowCol="111340" srcRow="4155" trgRow="2243" color="EX-blue-magenta" />
    <link srcID="9335" trgID="12233" rel="pRr" directed="false" shadow="false" column="75044" shadowCol="111341" srcRow="2243" trgRow="4173" color="EX-yellow-green" />
    <link srcID="11877" trgID="9335" rel="pRr" directed="false" shadow="false" column="75045" shadowCol="111342" srcRow="4897" trgRow="2243" color="EX-magenta" />
    <link srcID="13799" trgID="9335" rel="pRr" directed="false" shadow="false" column="75046" shadowCol="111343" srcRow="4912" trgRow="2243" color="EX-green" />
    <link srcID="12216" trgID="9335" rel="pRr" directed="false" shadow="false" column="75047" shadowCol="111344" srcRow="4913" trgRow="2243" color="EX-yellow" />
    <link srcID="13160" trgID="9335" rel="pRr" directed="false" shadow="false" column="75048" shadowCol="111345" srcRow="5431" trgRow="2243" color="EX-purple" />
    <link srcID="9335" trgID="10987" rel="pRr" directed="false" shadow="false" column="75049" shadowCol="111346" srcRow="2243" trgRow="5510" color="EX-dark-purple" />
    <link srcID="9335" trgID="10763" rel="pRr" directed="false" shadow="false" column="75050" shadowCol="111347" srcRow="2243" trgRow="5727" color="EX-dark-red" />
    <link srcID="9335" trgID="13525" rel="pRr" directed="false" shadow="false" column="75051" shadowCol="111348" srcRow="2243" trgRow="5766" color="EX-pale-green" />
    <link srcID="9335" trgID="13524" rel="pRr" directed="false" shadow="false" column="75052" shadowCol="111349" srcRow="2243" trgRow="5768" color="EX-pale-blue" />
    <link srcID="12203" trgID="8633" rel="pRr" directed="false" shadow="false" column="75053" shadowCol="111350" srcRow="3221" trgRow="2244" color="EX-dark-tan" />
    <link srcID="13824" trgID="8633" rel="pRr" directed="false" shadow="false" column="75054" shadowCol="111351" srcRow="3344" trgRow="2244" color="EX-pale-blue-magenta" />
    <link srcID="11603" trgID="8633" rel="pRr" directed="false" shadow="false" column="75055" shadowCol="111352" srcRow="3400" trgRow="2244" color="EX-pale-yellow orange" />
    <link srcID="8633" trgID="11367" rel="pRr" directed="false" shadow="false" column="75056" shadowCol="111353" srcRow="2244" trgRow="3597" color="EX-medium-magenta" />
    <link srcID="11487" trgID="8633" rel="pRr" directed="false" shadow="false" column="75057" shadowCol="111354" srcRow="3758" trgRow="2244" color="EX-pale-red" />
    <link srcID="13415" trgID="8633" rel="pRr" directed="false" shadow="false" column="75058" shadowCol="111355" srcRow="3808" trgRow="2244" color="EX-pale-cyan" />
    <link srcID="8633" trgID="13212" rel="pRr" directed="false" shadow="false" column="75059" shadowCol="111356" srcRow="2244" trgRow="3951" color="EX-pale-yellow-green" />
    <link srcID="8633" trgID="13340" rel="pRr" directed="false" shadow="false" column="75060" shadowCol="111357" srcRow="2244" trgRow="4044" color="EX-pale-purple" />
    <link srcID="12514" trgID="8633" rel="pRr" directed="false" shadow="false" column="75061" shadowCol="111358" srcRow="4077" trgRow="2244" color="EX-pale-magenta" />
    <link srcID="13143" trgID="8633" rel="pRr" directed="false" shadow="false" column="75062" shadowCol="111359" srcRow="4175" trgRow="2244" color="EX-pale-red-orange" />
    <link srcID="8633" trgID="11877" rel="pRr" directed="false" shadow="false" column="75063" shadowCol="111360" srcRow="2244" trgRow="4897" color="EX-blue" />
    <link srcID="12216" trgID="8633" rel="pRr" directed="false" shadow="false" column="75064" shadowCol="111361" srcRow="4913" trgRow="2244" color="EX-orange" />
    <link srcID="11663" trgID="8633" rel="pRr" directed="false" shadow="false" column="75065" shadowCol="111362" srcRow="4969" trgRow="2244" color="EX-dark-cyan" />
    <link srcID="8633" trgID="13803" rel="pRr" directed="false" shadow="false" column="75066" shadowCol="111363" srcRow="2244" trgRow="5487" color="EX-red" />
    <link srcID="8633" trgID="10787" rel="pRr" directed="false" shadow="false" column="75067" shadowCol="111364" srcRow="2244" trgRow="5608" color="EX-dark-orange" />
    <link srcID="8633" trgID="10999" rel="pRr" directed="false" shadow="false" column="75068" shadowCol="111365" srcRow="2244" trgRow="5687" color="EX-dark-gray-purple" />
    <link srcID="10588" trgID="12579" rel="pRr" directed="false" shadow="false" column="75069" shadowCol="111366" srcRow="2245" trgRow="3142" color="EX-cyan" />
    <link srcID="12819" trgID="10588" rel="pRr" directed="false" shadow="false" column="75070" shadowCol="111367" srcRow="3204" trgRow="2245" color="EX-yellow-orange" />
    <link srcID="12310" trgID="10588" rel="pRr" directed="false" shadow="false" column="75071" shadowCol="111368" srcRow="3208" trgRow="2245" color="EX-pure-blue" />
    <link srcID="11413" trgID="10588" rel="pRr" directed="false" shadow="false" column="75072" shadowCol="111369" srcRow="3246" trgRow="2245" color="EX-dark-yellow-green" />
    <link srcID="11405" trgID="10588" rel="pRr" directed="false" shadow="false" column="75073" shadowCol="111370" srcRow="3274" trgRow="2245" color="EX-dark-magenta" />
    <link srcID="10644" trgID="10588" rel="pRr" directed="false" shadow="false" column="75074" shadowCol="111371" srcRow="3319" trgRow="2245" color="EX-dark-green" />
    <link srcID="11559" trgID="10588" rel="pRr" directed="false" shadow="false" column="75075" shadowCol="111372" srcRow="3322" trgRow="2245" color="EX-blue-magenta" />
    <link srcID="12846" trgID="10588" rel="pRr" directed="false" shadow="false" column="75076" shadowCol="111373" srcRow="3757" trgRow="2245" color="EX-yellow-green" />
    <link srcID="11861" trgID="10588" rel="pRr" directed="false" shadow="false" column="75077" shadowCol="111374" srcRow="3948" trgRow="2245" color="EX-magenta" />
    <link srcID="12228" trgID="10588" rel="pRr" directed="false" shadow="false" column="75078" shadowCol="111375" srcRow="4091" trgRow="2245" color="EX-green" />
    <link srcID="12529" trgID="10588" rel="pRr" directed="false" shadow="false" column="75079" shadowCol="111376" srcRow="4101" trgRow="2245" color="EX-yellow" />
    <link srcID="12207" trgID="10588" rel="pRr" directed="false" shadow="false" column="75080" shadowCol="111377" srcRow="4168" trgRow="2245" color="EX-purple" />
    <link srcID="13086" trgID="10588" rel="pRr" directed="false" shadow="false" column="75081" shadowCol="111378" srcRow="4215" trgRow="2245" color="EX-dark-purple" />
    <link srcID="11052" trgID="10588" rel="pRr" directed="false" shadow="false" column="75082" shadowCol="111379" srcRow="4227" trgRow="2245" color="EX-dark-red" />
    <link srcID="13235" trgID="10588" rel="pRr" directed="false" shadow="false" column="75083" shadowCol="111380" srcRow="4231" trgRow="2245" color="EX-pale-green" />
    <link srcID="12725" trgID="10588" rel="pRr" directed="false" shadow="false" column="75084" shadowCol="111381" srcRow="4305" trgRow="2245" color="EX-pale-blue" />
    <link srcID="11043" trgID="10588" rel="pRr" directed="false" shadow="false" column="75085" shadowCol="111382" srcRow="4359" trgRow="2245" color="EX-dark-tan" />
    <link srcID="10588" trgID="11356" rel="pRr" directed="false" shadow="false" column="75086" shadowCol="111383" srcRow="2245" trgRow="4878" color="EX-pale-blue-magenta" />
    <link srcID="10762" trgID="10588" rel="pRr" directed="false" shadow="false" column="75087" shadowCol="111384" srcRow="4883" trgRow="2245" color="EX-pale-yellow orange" />
    <link srcID="11877" trgID="10588" rel="pRr" directed="false" shadow="false" column="75088" shadowCol="111385" srcRow="4897" trgRow="2245" color="EX-medium-magenta" />
    <link srcID="13413" trgID="10588" rel="pRr" directed="false" shadow="false" column="75089" shadowCol="111386" srcRow="4921" trgRow="2245" color="EX-pale-red" />
    <link srcID="11653" trgID="10588" rel="pRr" directed="false" shadow="false" column="75090" shadowCol="111387" srcRow="4955" trgRow="2245" color="EX-pale-cyan" />
    <link srcID="13203" trgID="10588" rel="pRr" directed="false" shadow="false" column="75091" shadowCol="111388" srcRow="5023" trgRow="2245" color="EX-pale-yellow-green" />
    <link srcID="11764" trgID="10588" rel="pRr" directed="false" shadow="false" column="75092" shadowCol="111389" srcRow="5073" trgRow="2245" color="EX-pale-purple" />
    <link srcID="11985" trgID="10588" rel="pRr" directed="false" shadow="false" column="75093" shadowCol="111390" srcRow="5100" trgRow="2245" color="EX-pale-magenta" />
    <link srcID="11241" trgID="10588" rel="pRr" directed="false" shadow="false" column="75094" shadowCol="111391" srcRow="5113" trgRow="2245" color="EX-pale-red-orange" />
    <link srcID="12952" trgID="10588" rel="pRr" directed="false" shadow="false" column="75095" shadowCol="111392" srcRow="5391" trgRow="2245" color="EX-blue" />
    <link srcID="12314" trgID="10588" rel="pRr" directed="false" shadow="false" column="75096" shadowCol="111393" srcRow="5483" trgRow="2245" color="EX-orange" />
    <link srcID="10909" trgID="10588" rel="pRr" directed="false" shadow="false" column="75097" shadowCol="111394" srcRow="5489" trgRow="2245" color="EX-dark-cyan" />
    <link srcID="10912" trgID="10588" rel="pRr" directed="false" shadow="false" column="75098" shadowCol="111395" srcRow="5508" trgRow="2245" color="EX-red" />
    <link srcID="12946" trgID="10588" rel="pRr" directed="false" shadow="false" column="75099" shadowCol="111396" srcRow="5569" trgRow="2245" color="EX-dark-orange" />
    <link srcID="12306" trgID="10588" rel="pRr" directed="false" shadow="false" column="75100" shadowCol="111397" srcRow="5571" trgRow="2245" color="EX-dark-gray-purple" />
    <link srcID="13008" trgID="10588" rel="pRr" directed="false" shadow="false" column="75101" shadowCol="111398" srcRow="5596" trgRow="2245" color="EX-cyan" />
    <link srcID="8677" trgID="11543" rel="pRr" directed="false" shadow="false" column="75102" shadowCol="111399" srcRow="2246" trgRow="2407" color="EX-yellow-orange" />
    <link srcID="10832" trgID="8677" rel="pRr" directed="false" shadow="false" column="75103" shadowCol="111400" srcRow="3210" trgRow="2246" color="EX-pure-blue" />
    <link srcID="12941" trgID="8677" rel="pRr" directed="false" shadow="false" column="75104" shadowCol="111401" srcRow="3215" trgRow="2246" color="EX-dark-yellow-green" />
    <link srcID="12586" trgID="8677" rel="pRr" directed="false" shadow="false" column="75105" shadowCol="111402" srcRow="3220" trgRow="2246" color="EX-dark-magenta" />
    <link srcID="12203" trgID="8677" rel="pRr" directed="false" shadow="false" column="75106" shadowCol="111403" srcRow="3221" trgRow="2246" color="EX-dark-green" />
    <link srcID="8677" trgID="12274" rel="pRr" directed="false" shadow="false" column="75107" shadowCol="111404" srcRow="2246" trgRow="3261" color="EX-blue-magenta" />
    <link srcID="8677" trgID="13254" rel="pRr" directed="false" shadow="false" column="75108" shadowCol="111405" srcRow="2246" trgRow="3287" color="EX-yellow-green" />
    <link srcID="8677" trgID="12948" rel="pRr" directed="false" shadow="false" column="75109" shadowCol="111406" srcRow="2246" trgRow="3523" color="EX-magenta" />
    <link srcID="8677" trgID="12276" rel="pRr" directed="false" shadow="false" column="75110" shadowCol="111407" srcRow="2246" trgRow="4058" color="EX-green" />
    <link srcID="12045" trgID="8677" rel="pRr" directed="false" shadow="false" column="75111" shadowCol="111408" srcRow="4065" trgRow="2246" color="EX-yellow" />
    <link srcID="8677" trgID="10854" rel="pRr" directed="false" shadow="false" column="75112" shadowCol="111409" srcRow="2246" trgRow="4079" color="EX-purple" />
    <link srcID="12911" trgID="8677" rel="pRr" directed="false" shadow="false" column="75113" shadowCol="111410" srcRow="4332" trgRow="2246" color="EX-dark-purple" />
    <link srcID="8677" trgID="13732" rel="pRr" directed="false" shadow="false" column="75114" shadowCol="111411" srcRow="2246" trgRow="4356" color="EX-dark-red" />
    <link srcID="13099" trgID="8677" rel="pRr" directed="false" shadow="false" column="75115" shadowCol="111412" srcRow="5422" trgRow="2246" color="EX-pale-green" />
    <link srcID="13102" trgID="8677" rel="pRr" directed="false" shadow="false" column="75116" shadowCol="111413" srcRow="5423" trgRow="2246" color="EX-pale-blue" />
    <link srcID="10735" trgID="8677" rel="pRr" directed="false" shadow="false" column="75117" shadowCol="111414" srcRow="5455" trgRow="2246" color="EX-dark-tan" />
    <link srcID="12264" trgID="8677" rel="pRr" directed="false" shadow="false" column="75118" shadowCol="111415" srcRow="5527" trgRow="2246" color="EX-pale-blue-magenta" />
    <link srcID="12257" trgID="8677" rel="pRr" directed="false" shadow="false" column="75119" shadowCol="111416" srcRow="5601" trgRow="2246" color="EX-pale-yellow orange" />
    <link srcID="12593" trgID="8677" rel="pRr" directed="false" shadow="false" column="75120" shadowCol="111417" srcRow="5640" trgRow="2246" color="EX-medium-magenta" />
    <link srcID="12229" trgID="8537" rel="pRr" directed="false" shadow="false" column="75121" shadowCol="111418" srcRow="2445" trgRow="2247" color="EX-pale-red" />
    <link srcID="8537" trgID="11889" rel="pRr" directed="false" shadow="false" column="75122" shadowCol="111419" srcRow="2247" trgRow="3155" color="EX-pale-cyan" />
    <link srcID="12816" trgID="8537" rel="pRr" directed="false" shadow="false" column="75123" shadowCol="111420" srcRow="3176" trgRow="2247" color="EX-pale-yellow-green" />
    <link srcID="8537" trgID="12612" rel="pRr" directed="false" shadow="false" column="75124" shadowCol="111421" srcRow="2247" trgRow="3316" color="EX-pale-purple" />
    <link srcID="12939" trgID="8537" rel="pRr" directed="false" shadow="false" column="75125" shadowCol="111422" srcRow="3327" trgRow="2247" color="EX-pale-magenta" />
    <link srcID="8537" trgID="12630" rel="pRr" directed="false" shadow="false" column="75126" shadowCol="111423" srcRow="2247" trgRow="3329" color="EX-pale-red-orange" />
    <link srcID="12854" trgID="8537" rel="pRr" directed="false" shadow="false" column="75127" shadowCol="111424" srcRow="3504" trgRow="2247" color="EX-blue" />
    <link srcID="13455" trgID="8537" rel="pRr" directed="false" shadow="false" column="75128" shadowCol="111425" srcRow="3507" trgRow="2247" color="EX-orange" />
    <link srcID="12613" trgID="8537" rel="pRr" directed="false" shadow="false" column="75129" shadowCol="111426" srcRow="3530" trgRow="2247" color="EX-dark-cyan" />
    <link srcID="12371" trgID="8537" rel="pRr" directed="false" shadow="false" column="75130" shadowCol="111427" srcRow="3531" trgRow="2247" color="EX-red" />
    <link srcID="11775" trgID="8537" rel="pRr" directed="false" shadow="false" column="75131" shadowCol="111428" srcRow="3539" trgRow="2247" color="EX-dark-orange" />
    <link srcID="10939" trgID="8537" rel="pRr" directed="false" shadow="false" column="75132" shadowCol="111429" srcRow="3610" trgRow="2247" color="EX-dark-gray-purple" />
    <link srcID="11488" trgID="8537" rel="pRr" directed="false" shadow="false" column="75133" shadowCol="111430" srcRow="3624" trgRow="2247" color="EX-cyan" />
    <link srcID="12601" trgID="8537" rel="pRr" directed="false" shadow="false" column="75134" shadowCol="111431" srcRow="3625" trgRow="2247" color="EX-yellow-orange" />
    <link srcID="12614" trgID="8537" rel="pRr" directed="false" shadow="false" column="75135" shadowCol="111432" srcRow="3666" trgRow="2247" color="EX-pure-blue" />
    <link srcID="11479" trgID="8537" rel="pRr" directed="false" shadow="false" column="75136" shadowCol="111433" srcRow="3813" trgRow="2247" color="EX-dark-yellow-green" />
    <link srcID="12624" trgID="8537" rel="pRr" directed="false" shadow="false" column="75137" shadowCol="111434" srcRow="3942" trgRow="2247" color="EX-dark-magenta" />
    <link srcID="12616" trgID="8537" rel="pRr" directed="false" shadow="false" column="75138" shadowCol="111435" srcRow="4090" trgRow="2247" color="EX-dark-green" />
    <link srcID="13865" trgID="8537" rel="pRr" directed="false" shadow="false" column="75139" shadowCol="111436" srcRow="4121" trgRow="2247" color="EX-blue-magenta" />
    <link srcID="13862" trgID="8537" rel="pRr" directed="false" shadow="false" column="75140" shadowCol="111437" srcRow="4197" trgRow="2247" color="EX-yellow-green" />
    <link srcID="8537" trgID="14034" rel="pRr" directed="false" shadow="false" column="75141" shadowCol="111438" srcRow="2247" trgRow="4207" color="EX-magenta" />
    <link srcID="12727" trgID="8537" rel="pRr" directed="false" shadow="false" column="75142" shadowCol="111439" srcRow="4238" trgRow="2247" color="EX-green" />
    <link srcID="12858" trgID="8537" rel="pRr" directed="false" shadow="false" column="75143" shadowCol="111440" srcRow="4573" trgRow="2247" color="EX-yellow" />
    <link srcID="12615" trgID="8537" rel="pRr" directed="false" shadow="false" column="75144" shadowCol="111441" srcRow="4879" trgRow="2247" color="EX-purple" />
    <link srcID="8537" trgID="13338" rel="pRr" directed="false" shadow="false" column="75145" shadowCol="111442" srcRow="2247" trgRow="4888" color="EX-dark-purple" />
    <link srcID="8537" trgID="12506" rel="pRr" directed="false" shadow="false" column="75146" shadowCol="111443" srcRow="2247" trgRow="4895" color="EX-dark-red" />
    <link srcID="13448" trgID="8537" rel="pRr" directed="false" shadow="false" column="75147" shadowCol="111444" srcRow="4896" trgRow="2247" color="EX-pale-green" />
    <link srcID="12482" trgID="8537" rel="pRr" directed="false" shadow="false" column="75148" shadowCol="111445" srcRow="4917" trgRow="2247" color="EX-pale-blue" />
    <link srcID="8537" trgID="13609" rel="pRr" directed="false" shadow="false" column="75149" shadowCol="111446" srcRow="2247" trgRow="4924" color="EX-dark-tan" />
    <link srcID="10839" trgID="8537" rel="pRr" directed="false" shadow="false" column="75150" shadowCol="111447" srcRow="4972" trgRow="2247" color="EX-pale-blue-magenta" />
    <link srcID="8537" trgID="13271" rel="pRr" directed="false" shadow="false" column="75151" shadowCol="111448" srcRow="2247" trgRow="5395" color="EX-pale-yellow orange" />
    <link srcID="11004" trgID="8537" rel="pRr" directed="false" shadow="false" column="75152" shadowCol="111449" srcRow="5397" trgRow="2247" color="EX-medium-magenta" />
    <link srcID="13908" trgID="8537" rel="pRr" directed="false" shadow="false" column="75153" shadowCol="111450" srcRow="5619" trgRow="2247" color="EX-pale-red" />
    <link srcID="12811" trgID="8537" rel="pRr" directed="false" shadow="false" column="75154" shadowCol="111451" srcRow="5694" trgRow="2247" color="EX-pale-cyan" />
    <link srcID="13794" trgID="8537" rel="pRr" directed="false" shadow="false" column="75155" shadowCol="111452" srcRow="5701" trgRow="2247" color="EX-pale-yellow-green" />
    <link srcID="13174" trgID="10514" rel="pRr" directed="false" shadow="false" column="75156" shadowCol="111453" srcRow="2468" trgRow="2248" color="EX-pale-purple" />
    <link srcID="12310" trgID="10514" rel="pRr" directed="false" shadow="false" column="75157" shadowCol="111454" srcRow="3208" trgRow="2248" color="EX-pale-magenta" />
    <link srcID="13576" trgID="10514" rel="pRr" directed="false" shadow="false" column="75158" shadowCol="111455" srcRow="3652" trgRow="2248" color="EX-pale-red-orange" />
    <link srcID="12517" trgID="10514" rel="pRr" directed="false" shadow="false" column="75159" shadowCol="111456" srcRow="3809" trgRow="2248" color="EX-blue" />
    <link srcID="12393" trgID="10514" rel="pRr" directed="false" shadow="false" column="75160" shadowCol="111457" srcRow="3852" trgRow="2248" color="EX-orange" />
    <link srcID="10514" trgID="13876" rel="pRr" directed="false" shadow="false" column="75161" shadowCol="111458" srcRow="2248" trgRow="3939" color="EX-dark-cyan" />
    <link srcID="12026" trgID="10514" rel="pRr" directed="false" shadow="false" column="75162" shadowCol="111459" srcRow="3945" trgRow="2248" color="EX-red" />
    <link srcID="11982" trgID="10514" rel="pRr" directed="false" shadow="false" column="75163" shadowCol="111460" srcRow="3946" trgRow="2248" color="EX-dark-orange" />
    <link srcID="10514" trgID="13212" rel="pRr" directed="false" shadow="false" column="75164" shadowCol="111461" srcRow="2248" trgRow="3951" color="EX-dark-gray-purple" />
    <link srcID="12025" trgID="10514" rel="pRr" directed="false" shadow="false" column="75165" shadowCol="111462" srcRow="4050" trgRow="2248" color="EX-cyan" />
    <link srcID="13925" trgID="10514" rel="pRr" directed="false" shadow="false" column="75166" shadowCol="111463" srcRow="4191" trgRow="2248" color="EX-yellow-orange" />
    <link srcID="11052" trgID="10514" rel="pRr" directed="false" shadow="false" column="75167" shadowCol="111464" srcRow="4227" trgRow="2248" color="EX-pure-blue" />
    <link srcID="11760" trgID="10514" rel="pRr" directed="false" shadow="false" column="75168" shadowCol="111465" srcRow="4294" trgRow="2248" color="EX-dark-yellow-green" />
    <link srcID="12502" trgID="10514" rel="pRr" directed="false" shadow="false" column="75169" shadowCol="111466" srcRow="4630" trgRow="2248" color="EX-dark-magenta" />
    <link srcID="10514" trgID="12487" rel="pRr" directed="false" shadow="false" column="75170" shadowCol="111467" srcRow="2248" trgRow="4898" color="EX-dark-green" />
    <link srcID="13630" trgID="10514" rel="pRr" directed="false" shadow="false" column="75171" shadowCol="111468" srcRow="4991" trgRow="2248" color="EX-blue-magenta" />
    <link srcID="12356" trgID="10514" rel="pRr" directed="false" shadow="false" column="75172" shadowCol="111469" srcRow="5036" trgRow="2248" color="EX-yellow-green" />
    <link srcID="10514" trgID="13546" rel="pRr" directed="false" shadow="false" column="75173" shadowCol="111470" srcRow="2248" trgRow="5417" color="EX-magenta" />
    <link srcID="12588" trgID="10514" rel="pRr" directed="false" shadow="false" column="75174" shadowCol="111471" srcRow="5599" trgRow="2248" color="EX-green" />
    <link srcID="11595" trgID="10514" rel="pRr" directed="false" shadow="false" column="75175" shadowCol="111472" srcRow="5678" trgRow="2248" color="EX-yellow" />
    <link srcID="10695" trgID="8524" rel="pRr" directed="false" shadow="false" column="75176" shadowCol="111473" srcRow="3197" trgRow="2249" color="EX-purple" />
    <link srcID="10979" trgID="8524" rel="pRr" directed="false" shadow="false" column="75177" shadowCol="111474" srcRow="3573" trgRow="2249" color="EX-dark-purple" />
    <link srcID="8524" trgID="12227" rel="pRr" directed="false" shadow="false" column="75178" shadowCol="111475" srcRow="2249" trgRow="3574" color="EX-dark-red" />
    <link srcID="10933" trgID="8524" rel="pRr" directed="false" shadow="false" column="75179" shadowCol="111476" srcRow="3578" trgRow="2249" color="EX-pale-green" />
    <link srcID="8524" trgID="10814" rel="pRr" directed="false" shadow="false" column="75180" shadowCol="111477" srcRow="2249" trgRow="3669" color="EX-pale-blue" />
    <link srcID="8524" trgID="12566" rel="pRr" directed="false" shadow="false" column="75181" shadowCol="111478" srcRow="2249" trgRow="4016" color="EX-dark-tan" />
    <link srcID="8524" trgID="11431" rel="pRr" directed="false" shadow="false" column="75182" shadowCol="111479" srcRow="2249" trgRow="4099" color="EX-pale-blue-magenta" />
    <link srcID="13819" trgID="8524" rel="pRr" directed="false" shadow="false" column="75183" shadowCol="111480" srcRow="4124" trgRow="2249" color="EX-pale-yellow orange" />
    <link srcID="11630" trgID="8524" rel="pRr" directed="false" shadow="false" column="75184" shadowCol="111481" srcRow="4422" trgRow="2249" color="EX-medium-magenta" />
    <link srcID="8524" trgID="11680" rel="pRr" directed="false" shadow="false" column="75185" shadowCol="111482" srcRow="2249" trgRow="4472" color="EX-pale-red" />
    <link srcID="8524" trgID="12820" rel="pRr" directed="false" shadow="false" column="75186" shadowCol="111483" srcRow="2249" trgRow="4989" color="EX-pale-cyan" />
    <link srcID="10746" trgID="8524" rel="pRr" directed="false" shadow="false" column="75187" shadowCol="111484" srcRow="5009" trgRow="2249" color="EX-pale-yellow-green" />
    <link srcID="13148" trgID="9970" rel="pRr" directed="false" shadow="false" column="75188" shadowCol="111485" srcRow="3328" trgRow="2250" color="EX-pale-purple" />
    <link srcID="11408" trgID="9970" rel="pRr" directed="false" shadow="false" column="75189" shadowCol="111486" srcRow="3342" trgRow="2250" color="EX-pale-magenta" />
    <link srcID="13992" trgID="9970" rel="pRr" directed="false" shadow="false" column="75190" shadowCol="111487" srcRow="3538" trgRow="2250" color="EX-pale-red-orange" />
    <link srcID="13422" trgID="9970" rel="pRr" directed="false" shadow="false" column="75191" shadowCol="111488" srcRow="3598" trgRow="2250" color="EX-blue" />
    <link srcID="13411" trgID="9970" rel="pRr" directed="false" shadow="false" column="75192" shadowCol="111489" srcRow="3600" trgRow="2250" color="EX-orange" />
    <link srcID="12922" trgID="9970" rel="pRr" directed="false" shadow="false" column="75193" shadowCol="111490" srcRow="3639" trgRow="2250" color="EX-dark-cyan" />
    <link srcID="10920" trgID="9970" rel="pRr" directed="false" shadow="false" column="75194" shadowCol="111491" srcRow="3756" trgRow="2250" color="EX-red" />
    <link srcID="10848" trgID="9970" rel="pRr" directed="false" shadow="false" column="75195" shadowCol="111492" srcRow="3785" trgRow="2250" color="EX-dark-orange" />
    <link srcID="13560" trgID="9970" rel="pRr" directed="false" shadow="false" column="75196" shadowCol="111493" srcRow="3823" trgRow="2250" color="EX-dark-gray-purple" />
    <link srcID="13307" trgID="9970" rel="pRr" directed="false" shadow="false" column="75197" shadowCol="111494" srcRow="3904" trgRow="2250" color="EX-cyan" />
    <link srcID="13848" trgID="9970" rel="pRr" directed="false" shadow="false" column="75198" shadowCol="111495" srcRow="3953" trgRow="2250" color="EX-yellow-orange" />
    <link srcID="13132" trgID="9970" rel="pRr" directed="false" shadow="false" column="75199" shadowCol="111496" srcRow="4032" trgRow="2250" color="EX-pure-blue" />
    <link srcID="11324" trgID="9970" rel="pRr" directed="false" shadow="false" column="75200" shadowCol="111497" srcRow="4069" trgRow="2250" color="EX-dark-yellow-green" />
    <link srcID="10855" trgID="9970" rel="pRr" directed="false" shadow="false" column="75201" shadowCol="111498" srcRow="4131" trgRow="2250" color="EX-dark-magenta" />
    <link srcID="10934" trgID="9970" rel="pRr" directed="false" shadow="false" column="75202" shadowCol="111499" srcRow="4279" trgRow="2250" color="EX-dark-green" />
    <link srcID="11191" trgID="9970" rel="pRr" directed="false" shadow="false" column="75203" shadowCol="111500" srcRow="4363" trgRow="2250" color="EX-blue-magenta" />
    <link srcID="12872" trgID="9970" rel="pRr" directed="false" shadow="false" column="75204" shadowCol="111501" srcRow="4576" trgRow="2250" color="EX-yellow-green" />
    <link srcID="9970" trgID="10977" rel="pRr" directed="false" shadow="false" column="75205" shadowCol="111502" srcRow="2250" trgRow="4889" color="EX-magenta" />
    <link srcID="11013" trgID="9970" rel="pRr" directed="false" shadow="false" column="75206" shadowCol="111503" srcRow="4892" trgRow="2250" color="EX-green" />
    <link srcID="11970" trgID="9970" rel="pRr" directed="false" shadow="false" column="75207" shadowCol="111504" srcRow="4899" trgRow="2250" color="EX-yellow" />
    <link srcID="11109" trgID="9970" rel="pRr" directed="false" shadow="false" column="75208" shadowCol="111505" srcRow="4903" trgRow="2250" color="EX-purple" />
    <link srcID="10962" trgID="9970" rel="pRr" directed="false" shadow="false" column="75209" shadowCol="111506" srcRow="4954" trgRow="2250" color="EX-dark-purple" />
    <link srcID="12126" trgID="9970" rel="pRr" directed="false" shadow="false" column="75210" shadowCol="111507" srcRow="5039" trgRow="2250" color="EX-dark-red" />
    <link srcID="9970" trgID="12580" rel="pRr" directed="false" shadow="false" column="75211" shadowCol="111508" srcRow="2250" trgRow="5134" color="EX-pale-green" />
    <link srcID="14013" trgID="9970" rel="pRr" directed="false" shadow="false" column="75212" shadowCol="111509" srcRow="5248" trgRow="2250" color="EX-pale-blue" />
    <link srcID="11848" trgID="9970" rel="pRr" directed="false" shadow="false" column="75213" shadowCol="111510" srcRow="5438" trgRow="2250" color="EX-dark-tan" />
    <link srcID="9769" trgID="13906" rel="pRr" directed="false" shadow="false" column="75214" shadowCol="111511" srcRow="2251" trgRow="3743" color="EX-pale-blue-magenta" />
    <link srcID="9769" trgID="13257" rel="pRr" directed="false" shadow="false" column="75215" shadowCol="111512" srcRow="2251" trgRow="3811" color="EX-pale-yellow orange" />
    <link srcID="9769" trgID="10632" rel="pRr" directed="false" shadow="false" column="75216" shadowCol="111513" srcRow="2251" trgRow="4416" color="EX-medium-magenta" />
    <link srcID="9769" trgID="12245" rel="pRr" directed="false" shadow="false" column="75217" shadowCol="111514" srcRow="2251" trgRow="4978" color="EX-pale-red" />
    <link srcID="9769" trgID="11688" rel="pRr" directed="false" shadow="false" column="75218" shadowCol="111515" srcRow="2251" trgRow="5588" color="EX-pale-cyan" />
    <link srcID="9769" trgID="10993" rel="pRr" directed="false" shadow="false" column="75219" shadowCol="111516" srcRow="2251" trgRow="5829" color="EX-pale-yellow-green" />
    <link srcID="11892" trgID="9827" rel="pRr" directed="false" shadow="false" column="75220" shadowCol="111517" srcRow="3266" trgRow="2252" color="EX-pale-purple" />
    <link srcID="9827" trgID="11571" rel="pRr" directed="false" shadow="false" column="75221" shadowCol="111518" srcRow="2252" trgRow="3312" color="EX-pale-magenta" />
    <link srcID="9827" trgID="11280" rel="pRr" directed="false" shadow="false" column="75222" shadowCol="111519" srcRow="2252" trgRow="3437" color="EX-pale-red-orange" />
    <link srcID="9827" trgID="11592" rel="pRr" directed="false" shadow="false" column="75223" shadowCol="111520" srcRow="2252" trgRow="3640" color="EX-blue" />
    <link srcID="11539" trgID="9827" rel="pRr" directed="false" shadow="false" column="75224" shadowCol="111521" srcRow="4060" trgRow="2252" color="EX-orange" />
    <link srcID="11565" trgID="9827" rel="pRr" directed="false" shadow="false" column="75225" shadowCol="111522" srcRow="4067" trgRow="2252" color="EX-dark-cyan" />
    <link srcID="9827" trgID="11655" rel="pRr" directed="false" shadow="false" column="75226" shadowCol="111523" srcRow="2252" trgRow="4149" color="EX-red" />
    <link srcID="12684" trgID="9827" rel="pRr" directed="false" shadow="false" column="75227" shadowCol="111524" srcRow="4904" trgRow="2252" color="EX-dark-orange" />
    <link srcID="9827" trgID="13188" rel="pRr" directed="false" shadow="false" column="75228" shadowCol="111525" srcRow="2252" trgRow="4919" color="EX-dark-gray-purple" />
    <link srcID="9827" trgID="10829" rel="pRr" directed="false" shadow="false" column="75229" shadowCol="111526" srcRow="2252" trgRow="4953" color="EX-cyan" />
    <link srcID="12695" trgID="9827" rel="pRr" directed="false" shadow="false" column="75230" shadowCol="111527" srcRow="5175" trgRow="2252" color="EX-yellow-orange" />
    <link srcID="9827" trgID="11573" rel="pRr" directed="false" shadow="false" column="75231" shadowCol="111528" srcRow="2252" trgRow="5782" color="EX-pure-blue" />
    <link srcID="13974" trgID="9110" rel="pRr" directed="false" shadow="false" column="75232" shadowCol="111529" srcRow="2915" trgRow="2253" color="EX-dark-yellow-green" />
    <link srcID="9110" trgID="12677" rel="pRr" directed="false" shadow="false" column="75233" shadowCol="111530" srcRow="2253" trgRow="3183" color="EX-dark-magenta" />
    <link srcID="9110" trgID="11796" rel="pRr" directed="false" shadow="false" column="75234" shadowCol="111531" srcRow="2253" trgRow="3193" color="EX-dark-green" />
    <link srcID="9110" trgID="12795" rel="pRr" directed="false" shadow="false" column="75235" shadowCol="111532" srcRow="2253" trgRow="3281" color="EX-blue-magenta" />
    <link srcID="11781" trgID="9110" rel="pRr" directed="false" shadow="false" column="75236" shadowCol="111533" srcRow="3283" trgRow="2253" color="EX-yellow-green" />
    <link srcID="9110" trgID="11571" rel="pRr" directed="false" shadow="false" column="75237" shadowCol="111534" srcRow="2253" trgRow="3312" color="EX-magenta" />
    <link srcID="9110" trgID="11559" rel="pRr" directed="false" shadow="false" column="75238" shadowCol="111535" srcRow="2253" trgRow="3322" color="EX-green" />
    <link srcID="9110" trgID="12541" rel="pRr" directed="false" shadow="false" column="75239" shadowCol="111536" srcRow="2253" trgRow="3799" color="EX-yellow" />
    <link srcID="9110" trgID="11833" rel="pRr" directed="false" shadow="false" column="75240" shadowCol="111537" srcRow="2253" trgRow="4063" color="EX-purple" />
    <link srcID="9110" trgID="12476" rel="pRr" directed="false" shadow="false" column="75241" shadowCol="111538" srcRow="2253" trgRow="4553" color="EX-dark-purple" />
    <link srcID="13527" trgID="9110" rel="pRr" directed="false" shadow="false" column="75242" shadowCol="111539" srcRow="4734" trgRow="2253" color="EX-dark-red" />
    <link srcID="9110" trgID="12879" rel="pRr" directed="false" shadow="false" column="75243" shadowCol="111540" srcRow="2253" trgRow="4901" color="EX-pale-green" />
    <link srcID="9110" trgID="11925" rel="pRr" directed="false" shadow="false" column="75244" shadowCol="111541" srcRow="2253" trgRow="4962" color="EX-pale-blue" />
    <link srcID="11798" trgID="9110" rel="pRr" directed="false" shadow="false" column="75245" shadowCol="111542" srcRow="4965" trgRow="2253" color="EX-dark-tan" />
    <link srcID="9110" trgID="11403" rel="pRr" directed="false" shadow="false" column="75246" shadowCol="111543" srcRow="2253" trgRow="5680" color="EX-pale-blue-magenta" />
    <link srcID="8964" trgID="11999" rel="pRr" directed="false" shadow="false" column="75247" shadowCol="111544" srcRow="2254" trgRow="3184" color="EX-pale-yellow orange" />
    <link srcID="8964" trgID="11364" rel="pRr" directed="false" shadow="false" column="75248" shadowCol="111545" srcRow="2254" trgRow="3189" color="EX-medium-magenta" />
    <link srcID="8964" trgID="12026" rel="pRr" directed="false" shadow="false" column="75249" shadowCol="111546" srcRow="2254" trgRow="3945" color="EX-pale-red" />
    <link srcID="8964" trgID="10594" rel="pRr" directed="false" shadow="false" column="75250" shadowCol="111547" srcRow="2254" trgRow="4046" color="EX-pale-cyan" />
    <link srcID="8964" trgID="11347" rel="pRr" directed="false" shadow="false" column="75251" shadowCol="111548" srcRow="2254" trgRow="4056" color="EX-pale-yellow-green" />
    <link srcID="8964" trgID="11345" rel="pRr" directed="false" shadow="false" column="75252" shadowCol="111549" srcRow="2254" trgRow="4066" color="EX-pale-purple" />
    <link srcID="8964" trgID="11942" rel="pRr" directed="false" shadow="false" column="75253" shadowCol="111550" srcRow="2254" trgRow="4966" color="EX-pale-magenta" />
    <link srcID="8964" trgID="12736" rel="pRr" directed="false" shadow="false" column="75254" shadowCol="111551" srcRow="2254" trgRow="5241" color="EX-pale-red-orange" />
    <link srcID="8964" trgID="11366" rel="pRr" directed="false" shadow="false" column="75255" shadowCol="111552" srcRow="2254" trgRow="5249" color="EX-blue" />
    <link srcID="8964" trgID="13424" rel="pRr" directed="false" shadow="false" column="75256" shadowCol="111553" srcRow="2254" trgRow="5419" color="EX-orange" />
    <link srcID="8964" trgID="11359" rel="pRr" directed="false" shadow="false" column="75257" shadowCol="111554" srcRow="2254" trgRow="5497" color="EX-dark-cyan" />
    <link srcID="10131" trgID="11889" rel="pRr" directed="false" shadow="false" column="75258" shadowCol="111555" srcRow="2255" trgRow="3155" color="EX-red" />
    <link srcID="10131" trgID="12199" rel="pRr" directed="false" shadow="false" column="75259" shadowCol="111556" srcRow="2255" trgRow="3174" color="EX-dark-orange" />
    <link srcID="10131" trgID="11881" rel="pRr" directed="false" shadow="false" column="75260" shadowCol="111557" srcRow="2255" trgRow="4027" color="EX-dark-gray-purple" />
    <link srcID="10131" trgID="11888" rel="pRr" directed="false" shadow="false" column="75261" shadowCol="111558" srcRow="2255" trgRow="4122" color="EX-cyan" />
    <link srcID="10131" trgID="11877" rel="pRr" directed="false" shadow="false" column="75262" shadowCol="111559" srcRow="2255" trgRow="4897" color="EX-yellow-orange" />
    <link srcID="10131" trgID="11879" rel="pRr" directed="false" shadow="false" column="75263" shadowCol="111560" srcRow="2255" trgRow="5312" color="EX-pure-blue" />
    <link srcID="9161" trgID="12677" rel="pRr" directed="false" shadow="false" column="75264" shadowCol="111561" srcRow="2256" trgRow="3183" color="EX-dark-yellow-green" />
    <link srcID="9161" trgID="11796" rel="pRr" directed="false" shadow="false" column="75265" shadowCol="111562" srcRow="2256" trgRow="3193" color="EX-dark-magenta" />
    <link srcID="9161" trgID="11801" rel="pRr" directed="false" shadow="false" column="75266" shadowCol="111563" srcRow="2256" trgRow="3227" color="EX-dark-green" />
    <link srcID="9161" trgID="11781" rel="pRr" directed="false" shadow="false" column="75267" shadowCol="111564" srcRow="2256" trgRow="3283" color="EX-blue-magenta" />
    <link srcID="9161" trgID="11783" rel="pRr" directed="false" shadow="false" column="75268" shadowCol="111565" srcRow="2256" trgRow="3489" color="EX-yellow-green" />
    <link srcID="9161" trgID="11661" rel="pRr" directed="false" shadow="false" column="75269" shadowCol="111566" srcRow="2256" trgRow="4053" color="EX-magenta" />
    <link srcID="9161" trgID="11799" rel="pRr" directed="false" shadow="false" column="75270" shadowCol="111567" srcRow="2256" trgRow="4151" color="EX-green" />
    <link srcID="9161" trgID="13701" rel="pRr" directed="false" shadow="false" column="75271" shadowCol="111568" srcRow="2256" trgRow="4185" color="EX-yellow" />
    <link srcID="9161" trgID="11795" rel="pRr" directed="false" shadow="false" column="75272" shadowCol="111569" srcRow="2256" trgRow="4300" color="EX-purple" />
    <link srcID="9161" trgID="11782" rel="pRr" directed="false" shadow="false" column="75273" shadowCol="111570" srcRow="2256" trgRow="4458" color="EX-dark-purple" />
    <link srcID="9161" trgID="13715" rel="pRr" directed="false" shadow="false" column="75274" shadowCol="111571" srcRow="2256" trgRow="4643" color="EX-dark-red" />
    <link srcID="9161" trgID="11780" rel="pRr" directed="false" shadow="false" column="75275" shadowCol="111572" srcRow="2256" trgRow="4958" color="EX-pale-green" />
    <link srcID="9161" trgID="11841" rel="pRr" directed="false" shadow="false" column="75276" shadowCol="111573" srcRow="2256" trgRow="5006" color="EX-pale-blue" />
    <link srcID="9161" trgID="11794" rel="pRr" directed="false" shadow="false" column="75277" shadowCol="111574" srcRow="2256" trgRow="5116" color="EX-dark-tan" />
    <link srcID="11380" trgID="9161" rel="pRr" directed="false" shadow="false" column="75278" shadowCol="111575" srcRow="5254" trgRow="2256" color="EX-pale-blue-magenta" />
    <link srcID="9161" trgID="11793" rel="pRr" directed="false" shadow="false" column="75279" shadowCol="111576" srcRow="2256" trgRow="5262" color="EX-pale-yellow orange" />
    <link srcID="9161" trgID="11800" rel="pRr" directed="false" shadow="false" column="75280" shadowCol="111577" srcRow="2256" trgRow="5325" color="EX-medium-magenta" />
    <link srcID="9161" trgID="11830" rel="pRr" directed="false" shadow="false" column="75281" shadowCol="111578" srcRow="2256" trgRow="5413" color="EX-pale-red" />
    <link srcID="11001" trgID="9220" rel="pRr" directed="false" shadow="false" column="75282" shadowCol="111579" srcRow="4078" trgRow="2257" color="EX-pale-cyan" />
    <link srcID="9220" trgID="11350" rel="pRr" directed="false" shadow="false" column="75283" shadowCol="111580" srcRow="2257" trgRow="5323" color="EX-pale-yellow-green" />
    <link srcID="8437" trgID="11176" rel="pRr" directed="false" shadow="false" column="75284" shadowCol="111581" srcRow="2258" trgRow="2825" color="EX-pale-purple" />
    <link srcID="11130" trgID="8437" rel="pRr" directed="false" shadow="false" column="75285" shadowCol="111582" srcRow="3214" trgRow="2258" color="EX-pale-magenta" />
    <link srcID="11116" trgID="8437" rel="pRr" directed="false" shadow="false" column="75286" shadowCol="111583" srcRow="3849" trgRow="2258" color="EX-pale-red-orange" />
    <link srcID="12654" trgID="8437" rel="pRr" directed="false" shadow="false" column="75287" shadowCol="111584" srcRow="3949" trgRow="2258" color="EX-blue" />
    <link srcID="8437" trgID="11610" rel="pRr" directed="false" shadow="false" column="75288" shadowCol="111585" srcRow="2258" trgRow="4233" color="EX-orange" />
    <link srcID="12798" trgID="8437" rel="pRr" directed="false" shadow="false" column="75289" shadowCol="111586" srcRow="4311" trgRow="2258" color="EX-dark-cyan" />
    <link srcID="11527" trgID="8437" rel="pRr" directed="false" shadow="false" column="75290" shadowCol="111587" srcRow="4344" trgRow="2258" color="EX-red" />
    <link srcID="13442" trgID="8437" rel="pRr" directed="false" shadow="false" column="75291" shadowCol="111588" srcRow="4355" trgRow="2258" color="EX-dark-orange" />
    <link srcID="13301" trgID="8437" rel="pRr" directed="false" shadow="false" column="75292" shadowCol="111589" srcRow="5529" trgRow="2258" color="EX-dark-gray-purple" />
    <link srcID="12399" trgID="8437" rel="pRr" directed="false" shadow="false" column="75293" shadowCol="111590" srcRow="5705" trgRow="2258" color="EX-cyan" />
    <link srcID="9137" trgID="11622" rel="pRr" directed="false" shadow="false" column="75294" shadowCol="111591" srcRow="2259" trgRow="3238" color="EX-yellow-orange" />
    <link srcID="9137" trgID="11071" rel="pRr" directed="false" shadow="false" column="75295" shadowCol="111592" srcRow="2259" trgRow="4284" color="EX-pure-blue" />
    <link srcID="14015" trgID="9137" rel="pRr" directed="false" shadow="false" column="75296" shadowCol="111593" srcRow="4418" trgRow="2259" color="EX-dark-yellow-green" />
    <link srcID="9137" trgID="12836" rel="pRr" directed="false" shadow="false" column="75297" shadowCol="111594" srcRow="2259" trgRow="4952" color="EX-dark-magenta" />
    <link srcID="9137" trgID="12818" rel="pRr" directed="false" shadow="false" column="75298" shadowCol="111595" srcRow="2259" trgRow="4988" color="EX-dark-green" />
    <link srcID="9137" trgID="11156" rel="pRr" directed="false" shadow="false" column="75299" shadowCol="111596" srcRow="2259" trgRow="5014" color="EX-blue-magenta" />
    <link srcID="8513" trgID="10796" rel="pRr" directed="false" shadow="false" column="75300" shadowCol="111597" srcRow="2260" trgRow="3579" color="EX-yellow-green" />
    <link srcID="8513" trgID="11071" rel="pRr" directed="false" shadow="false" column="75301" shadowCol="111598" srcRow="2260" trgRow="4284" color="EX-magenta" />
    <link srcID="8513" trgID="12836" rel="pRr" directed="false" shadow="false" column="75302" shadowCol="111599" srcRow="2260" trgRow="4952" color="EX-green" />
    <link srcID="8513" trgID="12818" rel="pRr" directed="false" shadow="false" column="75303" shadowCol="111600" srcRow="2260" trgRow="4988" color="EX-yellow" />
    <link srcID="8513" trgID="11156" rel="pRr" directed="false" shadow="false" column="75304" shadowCol="111601" srcRow="2260" trgRow="5014" color="EX-purple" />
    <link srcID="8513" trgID="11090" rel="pRr" directed="false" shadow="false" column="75305" shadowCol="111602" srcRow="2260" trgRow="5032" color="EX-dark-purple" />
    <link srcID="12293" trgID="8513" rel="pRr" directed="false" shadow="false" column="75306" shadowCol="111603" srcRow="5055" trgRow="2260" color="EX-dark-red" />
    <link srcID="12350" trgID="9244" rel="pRr" directed="false" shadow="false" column="75307" shadowCol="111604" srcRow="3424" trgRow="2261" color="EX-pale-green" />
    <link srcID="11922" trgID="9244" rel="pRr" directed="false" shadow="false" column="75308" shadowCol="111605" srcRow="3851" trgRow="2261" color="EX-pale-blue" />
    <link srcID="12224" trgID="8403" rel="pRr" directed="false" shadow="false" column="75309" shadowCol="111606" srcRow="2944" trgRow="2262" color="EX-dark-tan" />
    <link srcID="10738" trgID="8403" rel="pRr" directed="false" shadow="false" column="75310" shadowCol="111607" srcRow="3356" trgRow="2262" color="EX-pale-blue-magenta" />
    <link srcID="8403" trgID="11614" rel="pRr" directed="false" shadow="false" column="75311" shadowCol="111608" srcRow="2262" trgRow="4095" color="EX-pale-yellow orange" />
    <link srcID="11598" trgID="8403" rel="pRr" directed="false" shadow="false" column="75312" shadowCol="111609" srcRow="4112" trgRow="2262" color="EX-medium-magenta" />
    <link srcID="11626" trgID="8403" rel="pRr" directed="false" shadow="false" column="75313" shadowCol="111610" srcRow="4182" trgRow="2262" color="EX-pale-red" />
    <link srcID="8403" trgID="11643" rel="pRr" directed="false" shadow="false" column="75314" shadowCol="111611" srcRow="2262" trgRow="4270" color="EX-pale-cyan" />
    <link srcID="8403" trgID="11613" rel="pRr" directed="false" shadow="false" column="75315" shadowCol="111612" srcRow="2262" trgRow="4909" color="EX-pale-yellow-green" />
    <link srcID="11597" trgID="8403" rel="pRr" directed="false" shadow="false" column="75316" shadowCol="111613" srcRow="5344" trgRow="2262" color="EX-pale-purple" />
    <link srcID="8403" trgID="11615" rel="pRr" directed="false" shadow="false" column="75317" shadowCol="111614" srcRow="2262" trgRow="5718" color="EX-pale-magenta" />
    <link srcID="9667" trgID="13060" rel="pRr" directed="false" shadow="false" column="75318" shadowCol="111615" srcRow="2263" trgRow="3233" color="EX-pale-red-orange" />
    <link srcID="13433" trgID="9667" rel="pRr" directed="false" shadow="false" column="75319" shadowCol="111616" srcRow="4527" trgRow="2263" color="EX-blue" />
    <link srcID="11637" trgID="9667" rel="pRr" directed="false" shadow="false" column="75320" shadowCol="111617" srcRow="4687" trgRow="2263" color="EX-orange" />
    <link srcID="11529" trgID="9071" rel="pRr" directed="false" shadow="false" column="75321" shadowCol="111618" srcRow="3226" trgRow="2264" color="EX-dark-cyan" />
    <link srcID="9071" trgID="13698" rel="pRr" directed="false" shadow="false" column="75322" shadowCol="111619" srcRow="2264" trgRow="3483" color="EX-red" />
    <link srcID="9071" trgID="11316" rel="pRr" directed="false" shadow="false" column="75323" shadowCol="111620" srcRow="2264" trgRow="3491" color="EX-dark-orange" />
    <link srcID="11130" trgID="9605" rel="pRr" directed="false" shadow="false" column="75324" shadowCol="111621" srcRow="3214" trgRow="2265" color="EX-dark-gray-purple" />
    <link srcID="9605" trgID="11116" rel="pRr" directed="false" shadow="false" column="75325" shadowCol="111622" srcRow="2265" trgRow="3849" color="EX-cyan" />
    <link srcID="9605" trgID="12654" rel="pRr" directed="false" shadow="false" column="75326" shadowCol="111623" srcRow="2265" trgRow="3949" color="EX-yellow-orange" />
    <link srcID="8750" trgID="12228" rel="pRr" directed="false" shadow="false" column="75327" shadowCol="111624" srcRow="2266" trgRow="4091" color="EX-pure-blue" />
    <link srcID="12698" trgID="9911" rel="pRr" directed="false" shadow="false" column="75328" shadowCol="111625" srcRow="3207" trgRow="2267" color="EX-dark-yellow-green" />
    <link srcID="12270" trgID="9911" rel="pRr" directed="false" shadow="false" column="75329" shadowCol="111626" srcRow="4082" trgRow="2267" color="EX-dark-magenta" />
    <link srcID="10591" trgID="9911" rel="pRr" directed="false" shadow="false" column="75330" shadowCol="111627" srcRow="4086" trgRow="2267" color="EX-dark-green" />
    <link srcID="13486" trgID="9911" rel="pRr" directed="false" shadow="false" column="75331" shadowCol="111628" srcRow="4316" trgRow="2267" color="EX-blue-magenta" />
    <link srcID="11265" trgID="9911" rel="pRr" directed="false" shadow="false" column="75332" shadowCol="111629" srcRow="4986" trgRow="2267" color="EX-yellow-green" />
    <link srcID="9911" trgID="14036" rel="pRr" directed="false" shadow="false" column="75333" shadowCol="111630" srcRow="2267" trgRow="5003" color="EX-magenta" />
    <link srcID="12042" trgID="9911" rel="pRr" directed="false" shadow="false" column="75334" shadowCol="111631" srcRow="5272" trgRow="2267" color="EX-green" />
    <link srcID="13355" trgID="9007" rel="pRr" directed="false" shadow="false" column="75335" shadowCol="111632" srcRow="4638" trgRow="2268" color="EX-yellow" />
    <link srcID="10832" trgID="10383" rel="pRr" directed="false" shadow="false" column="75336" shadowCol="111633" srcRow="3210" trgRow="2269" color="EX-purple" />
    <link srcID="12203" trgID="10383" rel="pRr" directed="false" shadow="false" column="75337" shadowCol="111634" srcRow="3221" trgRow="2269" color="EX-dark-purple" />
    <link srcID="13647" trgID="10383" rel="pRr" directed="false" shadow="false" column="75338" shadowCol="111635" srcRow="3343" trgRow="2269" color="EX-dark-red" />
    <link srcID="11941" trgID="10383" rel="pRr" directed="false" shadow="false" column="75339" shadowCol="111636" srcRow="3359" trgRow="2269" color="EX-pale-green" />
    <link srcID="11026" trgID="10383" rel="pRr" directed="false" shadow="false" column="75340" shadowCol="111637" srcRow="3654" trgRow="2269" color="EX-pale-blue" />
    <link srcID="10383" trgID="10628" rel="pRr" directed="false" shadow="false" column="75341" shadowCol="111638" srcRow="2269" trgRow="3893" color="EX-dark-tan" />
    <link srcID="10854" trgID="10383" rel="pRr" directed="false" shadow="false" column="75342" shadowCol="111639" srcRow="4079" trgRow="2269" color="EX-pale-blue-magenta" />
    <link srcID="12911" trgID="10383" rel="pRr" directed="false" shadow="false" column="75343" shadowCol="111640" srcRow="4332" trgRow="2269" color="EX-pale-yellow orange" />
    <link srcID="11953" trgID="10383" rel="pRr" directed="false" shadow="false" column="75344" shadowCol="111641" srcRow="4885" trgRow="2269" color="EX-medium-magenta" />
    <link srcID="13102" trgID="10383" rel="pRr" directed="false" shadow="false" column="75345" shadowCol="111642" srcRow="5423" trgRow="2269" color="EX-pale-red" />
    <link srcID="12593" trgID="10383" rel="pRr" directed="false" shadow="false" column="75346" shadowCol="111643" srcRow="5640" trgRow="2269" color="EX-pale-cyan" />
    <link srcID="12222" trgID="10383" rel="pRr" directed="false" shadow="false" column="75347" shadowCol="111644" srcRow="5650" trgRow="2269" color="EX-pale-yellow-green" />
    <link srcID="12603" trgID="8590" rel="pRr" directed="false" shadow="false" column="75348" shadowCol="111645" srcRow="4351" trgRow="2270" color="EX-pale-purple" />
    <link srcID="11980" trgID="8590" rel="pRr" directed="false" shadow="false" column="75349" shadowCol="111646" srcRow="4375" trgRow="2270" color="EX-pale-magenta" />
    <link srcID="11953" trgID="8590" rel="pRr" directed="false" shadow="false" column="75350" shadowCol="111647" srcRow="4885" trgRow="2270" color="EX-pale-red-orange" />
    <link srcID="10054" trgID="11628" rel="pRr" directed="false" shadow="false" column="75351" shadowCol="111648" srcRow="2271" trgRow="3847" color="EX-blue" />
    <link srcID="10054" trgID="11614" rel="pRr" directed="false" shadow="false" column="75352" shadowCol="111649" srcRow="2271" trgRow="4095" color="EX-orange" />
    <link srcID="11598" trgID="10054" rel="pRr" directed="false" shadow="false" column="75353" shadowCol="111650" srcRow="4112" trgRow="2271" color="EX-dark-cyan" />
    <link srcID="10054" trgID="11626" rel="pRr" directed="false" shadow="false" column="75354" shadowCol="111651" srcRow="2271" trgRow="4182" color="EX-red" />
    <link srcID="10054" trgID="11643" rel="pRr" directed="false" shadow="false" column="75355" shadowCol="111652" srcRow="2271" trgRow="4270" color="EX-dark-orange" />
    <link srcID="10054" trgID="11613" rel="pRr" directed="false" shadow="false" column="75356" shadowCol="111653" srcRow="2271" trgRow="4909" color="EX-dark-gray-purple" />
    <link srcID="11597" trgID="10054" rel="pRr" directed="false" shadow="false" column="75357" shadowCol="111654" srcRow="5344" trgRow="2271" color="EX-cyan" />
    <link srcID="10054" trgID="11615" rel="pRr" directed="false" shadow="false" column="75358" shadowCol="111655" srcRow="2271" trgRow="5718" color="EX-yellow-orange" />
    <link srcID="12683" trgID="9968" rel="pRr" directed="false" shadow="false" column="75359" shadowCol="111656" srcRow="4080" trgRow="2272" color="EX-pure-blue" />
    <link srcID="13947" trgID="9968" rel="pRr" directed="false" shadow="false" column="75360" shadowCol="111657" srcRow="4146" trgRow="2272" color="EX-dark-yellow-green" />
    <link srcID="9968" trgID="11124" rel="pRr" directed="false" shadow="false" column="75361" shadowCol="111658" srcRow="2272" trgRow="4939" color="EX-dark-magenta" />
    <link srcID="11175" trgID="9968" rel="pRr" directed="false" shadow="false" column="75362" shadowCol="111659" srcRow="4946" trgRow="2272" color="EX-dark-green" />
    <link srcID="11383" trgID="9968" rel="pRr" directed="false" shadow="false" column="75363" shadowCol="111660" srcRow="5410" trgRow="2272" color="EX-blue-magenta" />
    <link srcID="11956" trgID="9592" rel="pRr" directed="false" shadow="false" column="75364" shadowCol="111661" srcRow="3931" trgRow="2273" color="EX-yellow-green" />
    <link srcID="12467" trgID="9592" rel="pRr" directed="false" shadow="false" column="75365" shadowCol="111662" srcRow="4662" trgRow="2273" color="EX-magenta" />
    <link srcID="9424" trgID="11096" rel="pRr" directed="false" shadow="false" column="75366" shadowCol="111663" srcRow="2274" trgRow="2436" color="EX-green" />
    <link srcID="9424" trgID="13857" rel="pRr" directed="false" shadow="false" column="75367" shadowCol="111664" srcRow="2274" trgRow="2513" color="EX-yellow" />
    <link srcID="9424" trgID="11737" rel="pRr" directed="false" shadow="false" column="75368" shadowCol="111665" srcRow="2274" trgRow="2836" color="EX-purple" />
    <link srcID="9424" trgID="12274" rel="pRr" directed="false" shadow="false" column="75369" shadowCol="111666" srcRow="2274" trgRow="3261" color="EX-dark-purple" />
    <link srcID="9424" trgID="13782" rel="pRr" directed="false" shadow="false" column="75370" shadowCol="111667" srcRow="2274" trgRow="3661" color="EX-dark-red" />
    <link srcID="12045" trgID="9424" rel="pRr" directed="false" shadow="false" column="75371" shadowCol="111668" srcRow="4065" trgRow="2274" color="EX-pale-green" />
    <link srcID="9424" trgID="12947" rel="pRr" directed="false" shadow="false" column="75372" shadowCol="111669" srcRow="2274" trgRow="4138" color="EX-pale-blue" />
    <link srcID="12855" trgID="9424" rel="pRr" directed="false" shadow="false" column="75373" shadowCol="111670" srcRow="5083" trgRow="2274" color="EX-dark-tan" />
    <link srcID="13450" trgID="9424" rel="pRr" directed="false" shadow="false" column="75374" shadowCol="111671" srcRow="5383" trgRow="2274" color="EX-pale-blue-magenta" />
    <link srcID="12593" trgID="9424" rel="pRr" directed="false" shadow="false" column="75375" shadowCol="111672" srcRow="5640" trgRow="2274" color="EX-pale-yellow orange" />
    <link srcID="12771" trgID="9129" rel="pRr" directed="false" shadow="false" column="75376" shadowCol="111673" srcRow="2839" trgRow="2275" color="EX-medium-magenta" />
    <link srcID="12729" trgID="9129" rel="pRr" directed="false" shadow="false" column="75377" shadowCol="111674" srcRow="2868" trgRow="2275" color="EX-pale-red" />
    <link srcID="9129" trgID="12579" rel="pRr" directed="false" shadow="false" column="75378" shadowCol="111675" srcRow="2275" trgRow="3142" color="EX-pale-cyan" />
    <link srcID="9129" trgID="11343" rel="pRr" directed="false" shadow="false" column="75379" shadowCol="111676" srcRow="2275" trgRow="3143" color="EX-pale-yellow-green" />
    <link srcID="9129" trgID="13087" rel="pRr" directed="false" shadow="false" column="75380" shadowCol="111677" srcRow="2275" trgRow="3146" color="EX-pale-purple" />
    <link srcID="9129" trgID="13088" rel="pRr" directed="false" shadow="false" column="75381" shadowCol="111678" srcRow="2275" trgRow="3262" color="EX-pale-magenta" />
    <link srcID="9129" trgID="13584" rel="pRr" directed="false" shadow="false" column="75382" shadowCol="111679" srcRow="2275" trgRow="3293" color="EX-pale-red-orange" />
    <link srcID="9129" trgID="13148" rel="pRr" directed="false" shadow="false" column="75383" shadowCol="111680" srcRow="2275" trgRow="3328" color="EX-blue" />
    <link srcID="9129" trgID="13429" rel="pRr" directed="false" shadow="false" column="75384" shadowCol="111681" srcRow="2275" trgRow="3384" color="EX-orange" />
    <link srcID="9129" trgID="10856" rel="pRr" directed="false" shadow="false" column="75385" shadowCol="111682" srcRow="2275" trgRow="3418" color="EX-dark-cyan" />
    <link srcID="11138" trgID="9129" rel="pRr" directed="false" shadow="false" column="75386" shadowCol="111683" srcRow="3480" trgRow="2275" color="EX-red" />
    <link srcID="9129" trgID="13208" rel="pRr" directed="false" shadow="false" column="75387" shadowCol="111684" srcRow="2275" trgRow="3488" color="EX-dark-orange" />
    <link srcID="9129" trgID="12123" rel="pRr" directed="false" shadow="false" column="75388" shadowCol="111685" srcRow="2275" trgRow="3496" color="EX-dark-gray-purple" />
    <link srcID="9129" trgID="10658" rel="pRr" directed="false" shadow="false" column="75389" shadowCol="111686" srcRow="2275" trgRow="3510" color="EX-cyan" />
    <link srcID="10732" trgID="9129" rel="pRr" directed="false" shadow="false" column="75390" shadowCol="111687" srcRow="3524" trgRow="2275" color="EX-yellow-orange" />
    <link srcID="9129" trgID="10952" rel="pRr" directed="false" shadow="false" column="75391" shadowCol="111688" srcRow="2275" trgRow="3572" color="EX-pure-blue" />
    <link srcID="12751" trgID="9129" rel="pRr" directed="false" shadow="false" column="75392" shadowCol="111689" srcRow="3725" trgRow="2275" color="EX-dark-yellow-green" />
    <link srcID="9129" trgID="11119" rel="pRr" directed="false" shadow="false" column="75393" shadowCol="111690" srcRow="2275" trgRow="3752" color="EX-dark-magenta" />
    <link srcID="9129" trgID="10848" rel="pRr" directed="false" shadow="false" column="75394" shadowCol="111691" srcRow="2275" trgRow="3785" color="EX-dark-green" />
    <link srcID="9129" trgID="11139" rel="pRr" directed="false" shadow="false" column="75395" shadowCol="111692" srcRow="2275" trgRow="3800" color="EX-blue-magenta" />
    <link srcID="9129" trgID="13228" rel="pRr" directed="false" shadow="false" column="75396" shadowCol="111693" srcRow="2275" trgRow="3801" color="EX-yellow-green" />
    <link srcID="9129" trgID="11757" rel="pRr" directed="false" shadow="false" column="75397" shadowCol="111694" srcRow="2275" trgRow="3831" color="EX-magenta" />
    <link srcID="13050" trgID="9129" rel="pRr" directed="false" shadow="false" column="75398" shadowCol="111695" srcRow="3857" trgRow="2275" color="EX-green" />
    <link srcID="13154" trgID="9129" rel="pRr" directed="false" shadow="false" column="75399" shadowCol="111696" srcRow="3862" trgRow="2275" color="EX-yellow" />
    <link srcID="9129" trgID="13132" rel="pRr" directed="false" shadow="false" column="75400" shadowCol="111697" srcRow="2275" trgRow="4032" color="EX-purple" />
    <link srcID="12683" trgID="9129" rel="pRr" directed="false" shadow="false" column="75401" shadowCol="111698" srcRow="4080" trgRow="2275" color="EX-dark-purple" />
    <link srcID="9129" trgID="10855" rel="pRr" directed="false" shadow="false" column="75402" shadowCol="111699" srcRow="2275" trgRow="4131" color="EX-dark-red" />
    <link srcID="11117" trgID="9129" rel="pRr" directed="false" shadow="false" column="75403" shadowCol="111700" srcRow="4144" trgRow="2275" color="EX-pale-green" />
    <link srcID="10682" trgID="9129" rel="pRr" directed="false" shadow="false" column="75404" shadowCol="111701" srcRow="4328" trgRow="2275" color="EX-pale-blue" />
    <link srcID="12765" trgID="9129" rel="pRr" directed="false" shadow="false" column="75405" shadowCol="111702" srcRow="4350" trgRow="2275" color="EX-dark-tan" />
    <link srcID="9129" trgID="11191" rel="pRr" directed="false" shadow="false" column="75406" shadowCol="111703" srcRow="2275" trgRow="4363" color="EX-pale-blue-magenta" />
    <link srcID="12047" trgID="9129" rel="pRr" directed="false" shadow="false" column="75407" shadowCol="111704" srcRow="4531" trgRow="2275" color="EX-pale-yellow orange" />
    <link srcID="9129" trgID="11440" rel="pRr" directed="false" shadow="false" column="75408" shadowCol="111705" srcRow="2275" trgRow="4545" color="EX-medium-magenta" />
    <link srcID="11318" trgID="9129" rel="pRr" directed="false" shadow="false" column="75409" shadowCol="111706" srcRow="4621" trgRow="2275" color="EX-pale-red" />
    <link srcID="9129" trgID="12519" rel="pRr" directed="false" shadow="false" column="75410" shadowCol="111707" srcRow="2275" trgRow="4763" color="EX-pale-cyan" />
    <link srcID="9129" trgID="11576" rel="pRr" directed="false" shadow="false" column="75411" shadowCol="111708" srcRow="2275" trgRow="4882" color="EX-pale-yellow-green" />
    <link srcID="13909" trgID="9129" rel="pRr" directed="false" shadow="false" column="75412" shadowCol="111709" srcRow="4887" trgRow="2275" color="EX-pale-purple" />
    <link srcID="11013" trgID="9129" rel="pRr" directed="false" shadow="false" column="75413" shadowCol="111710" srcRow="4892" trgRow="2275" color="EX-pale-magenta" />
    <link srcID="11970" trgID="9129" rel="pRr" directed="false" shadow="false" column="75414" shadowCol="111711" srcRow="4899" trgRow="2275" color="EX-pale-red-orange" />
    <link srcID="13474" trgID="9129" rel="pRr" directed="false" shadow="false" column="75415" shadowCol="111712" srcRow="4900" trgRow="2275" color="EX-blue" />
    <link srcID="9129" trgID="11109" rel="pRr" directed="false" shadow="false" column="75416" shadowCol="111713" srcRow="2275" trgRow="4903" color="EX-orange" />
    <link srcID="12694" trgID="9129" rel="pRr" directed="false" shadow="false" column="75417" shadowCol="111714" srcRow="4916" trgRow="2275" color="EX-dark-cyan" />
    <link srcID="9129" trgID="12290" rel="pRr" directed="false" shadow="false" column="75418" shadowCol="111715" srcRow="2275" trgRow="4931" color="EX-red" />
    <link srcID="9129" trgID="11124" rel="pRr" directed="false" shadow="false" column="75419" shadowCol="111716" srcRow="2275" trgRow="4939" color="EX-dark-orange" />
    <link srcID="10962" trgID="9129" rel="pRr" directed="false" shadow="false" column="75420" shadowCol="111717" srcRow="4954" trgRow="2275" color="EX-dark-gray-purple" />
    <link srcID="13025" trgID="9129" rel="pRr" directed="false" shadow="false" column="75421" shadowCol="111718" srcRow="5035" trgRow="2275" color="EX-cyan" />
    <link srcID="9129" trgID="12126" rel="pRr" directed="false" shadow="false" column="75422" shadowCol="111719" srcRow="2275" trgRow="5039" color="EX-yellow-orange" />
    <link srcID="10772" trgID="9129" rel="pRr" directed="false" shadow="false" column="75423" shadowCol="111720" srcRow="5043" trgRow="2275" color="EX-pure-blue" />
    <link srcID="12756" trgID="9129" rel="pRr" directed="false" shadow="false" column="75424" shadowCol="111721" srcRow="5071" trgRow="2275" color="EX-dark-yellow-green" />
    <link srcID="9129" trgID="13336" rel="pRr" directed="false" shadow="false" column="75425" shadowCol="111722" srcRow="2275" trgRow="5118" color="EX-dark-magenta" />
    <link srcID="12747" trgID="9129" rel="pRr" directed="false" shadow="false" column="75426" shadowCol="111723" srcRow="5122" trgRow="2275" color="EX-dark-green" />
    <link srcID="9129" trgID="11589" rel="pRr" directed="false" shadow="false" column="75427" shadowCol="111724" srcRow="2275" trgRow="5127" color="EX-blue-magenta" />
    <link srcID="9129" trgID="12580" rel="pRr" directed="false" shadow="false" column="75428" shadowCol="111725" srcRow="2275" trgRow="5134" color="EX-yellow-green" />
    <link srcID="12745" trgID="9129" rel="pRr" directed="false" shadow="false" column="75429" shadowCol="111726" srcRow="5177" trgRow="2275" color="EX-magenta" />
    <link srcID="10972" trgID="9129" rel="pRr" directed="false" shadow="false" column="75430" shadowCol="111727" srcRow="5258" trgRow="2275" color="EX-green" />
    <link srcID="9129" trgID="13879" rel="pRr" directed="false" shadow="false" column="75431" shadowCol="111728" srcRow="2275" trgRow="5346" color="EX-yellow" />
    <link srcID="9129" trgID="13574" rel="pRr" directed="false" shadow="false" column="75432" shadowCol="111729" srcRow="2275" trgRow="5367" color="EX-purple" />
    <link srcID="9129" trgID="13495" rel="pRr" directed="false" shadow="false" column="75433" shadowCol="111730" srcRow="2275" trgRow="5579" color="EX-dark-purple" />
    <link srcID="9129" trgID="12037" rel="pRr" directed="false" shadow="false" column="75434" shadowCol="111731" srcRow="2275" trgRow="5607" color="EX-dark-red" />
    <link srcID="9129" trgID="11753" rel="pRr" directed="false" shadow="false" column="75435" shadowCol="111732" srcRow="2275" trgRow="5710" color="EX-pale-green" />
    <link srcID="13085" trgID="9129" rel="pRr" directed="false" shadow="false" column="75436" shadowCol="111733" srcRow="5767" trgRow="2275" color="EX-pale-blue" />
    <link srcID="13472" trgID="9129" rel="pRr" directed="false" shadow="false" column="75437" shadowCol="111734" srcRow="5826" trgRow="2275" color="EX-dark-tan" />
    <link srcID="13921" trgID="8982" rel="pRr" directed="false" shadow="false" column="75438" shadowCol="111735" srcRow="3154" trgRow="2276" color="EX-pale-blue-magenta" />
    <link srcID="8982" trgID="13060" rel="pRr" directed="false" shadow="false" column="75439" shadowCol="111736" srcRow="2276" trgRow="3233" color="EX-pale-yellow orange" />
    <link srcID="12013" trgID="8982" rel="pRr" directed="false" shadow="false" column="75440" shadowCol="111737" srcRow="3902" trgRow="2276" color="EX-medium-magenta" />
    <link srcID="8982" trgID="11848" rel="pRr" directed="false" shadow="false" column="75441" shadowCol="111738" srcRow="2276" trgRow="5438" color="EX-pale-red" />
    <link srcID="13246" trgID="8982" rel="pRr" directed="false" shadow="false" column="75442" shadowCol="111739" srcRow="5477" trgRow="2276" color="EX-pale-cyan" />
    <link srcID="13266" trgID="10114" rel="pRr" directed="false" shadow="false" column="75443" shadowCol="111740" srcRow="3482" trgRow="2277" color="EX-pale-yellow-green" />
    <link srcID="11316" trgID="10114" rel="pRr" directed="false" shadow="false" column="75444" shadowCol="111741" srcRow="3491" trgRow="2277" color="EX-pale-purple" />
    <link srcID="10114" trgID="10645" rel="pRr" directed="false" shadow="false" column="75445" shadowCol="111742" srcRow="2277" trgRow="3493" color="EX-pale-magenta" />
    <link srcID="12123" trgID="10114" rel="pRr" directed="false" shadow="false" column="75446" shadowCol="111743" srcRow="3496" trgRow="2277" color="EX-pale-red-orange" />
    <link srcID="10767" trgID="10114" rel="pRr" directed="false" shadow="false" column="75447" shadowCol="111744" srcRow="3497" trgRow="2277" color="EX-blue" />
    <link srcID="14001" trgID="10114" rel="pRr" directed="false" shadow="false" column="75448" shadowCol="111745" srcRow="3498" trgRow="2277" color="EX-orange" />
    <link srcID="10840" trgID="10114" rel="pRr" directed="false" shadow="false" column="75449" shadowCol="111746" srcRow="3828" trgRow="2277" color="EX-dark-cyan" />
    <link srcID="10114" trgID="11799" rel="pRr" directed="false" shadow="false" column="75450" shadowCol="111747" srcRow="2277" trgRow="4151" color="EX-red" />
    <link srcID="8509" trgID="13254" rel="pRr" directed="false" shadow="false" column="75451" shadowCol="111748" srcRow="2278" trgRow="3287" color="EX-dark-orange" />
    <link srcID="11941" trgID="8509" rel="pRr" directed="false" shadow="false" column="75452" shadowCol="111749" srcRow="3359" trgRow="2278" color="EX-dark-gray-purple" />
    <link srcID="8509" trgID="12536" rel="pRr" directed="false" shadow="false" column="75453" shadowCol="111750" srcRow="2278" trgRow="3369" color="EX-cyan" />
    <link srcID="10687" trgID="8509" rel="pRr" directed="false" shadow="false" column="75454" shadowCol="111751" srcRow="3513" trgRow="2278" color="EX-yellow-orange" />
    <link srcID="8509" trgID="11545" rel="pRr" directed="false" shadow="false" column="75455" shadowCol="111752" srcRow="2278" trgRow="3670" color="EX-pure-blue" />
    <link srcID="12517" trgID="8509" rel="pRr" directed="false" shadow="false" column="75456" shadowCol="111753" srcRow="3809" trgRow="2278" color="EX-dark-yellow-green" />
    <link srcID="8509" trgID="12378" rel="pRr" directed="false" shadow="false" column="75457" shadowCol="111754" srcRow="2278" trgRow="3845" color="EX-dark-magenta" />
    <link srcID="8509" trgID="12947" rel="pRr" directed="false" shadow="false" column="75458" shadowCol="111755" srcRow="2278" trgRow="4138" color="EX-dark-green" />
    <link srcID="11927" trgID="8509" rel="pRr" directed="false" shadow="false" column="75459" shadowCol="111756" srcRow="4166" trgRow="2278" color="EX-blue-magenta" />
    <link srcID="8509" trgID="11959" rel="pRr" directed="false" shadow="false" column="75460" shadowCol="111757" srcRow="2278" trgRow="4368" color="EX-yellow-green" />
    <link srcID="8509" trgID="13961" rel="pRr" directed="false" shadow="false" column="75461" shadowCol="111758" srcRow="2278" trgRow="4380" color="EX-magenta" />
    <link srcID="8509" trgID="13116" rel="pRr" directed="false" shadow="false" column="75462" shadowCol="111759" srcRow="2278" trgRow="4487" color="EX-green" />
    <link srcID="8509" trgID="11013" rel="pRr" directed="false" shadow="false" column="75463" shadowCol="111760" srcRow="2278" trgRow="4892" color="EX-yellow" />
    <link srcID="13101" trgID="8509" rel="pRr" directed="false" shadow="false" column="75464" shadowCol="111761" srcRow="5339" trgRow="2278" color="EX-purple" />
    <link srcID="13096" trgID="8509" rel="pRr" directed="false" shadow="false" column="75465" shadowCol="111762" srcRow="5343" trgRow="2278" color="EX-dark-purple" />
    <link srcID="13099" trgID="8509" rel="pRr" directed="false" shadow="false" column="75466" shadowCol="111763" srcRow="5422" trgRow="2278" color="EX-dark-red" />
    <link srcID="8509" trgID="13102" rel="pRr" directed="false" shadow="false" column="75467" shadowCol="111764" srcRow="2278" trgRow="5423" color="EX-pale-green" />
    <link srcID="12587" trgID="8509" rel="pRr" directed="false" shadow="false" column="75468" shadowCol="111765" srcRow="5424" trgRow="2278" color="EX-pale-blue" />
    <link srcID="8509" trgID="10601" rel="pRr" directed="false" shadow="false" column="75469" shadowCol="111766" srcRow="2278" trgRow="5495" color="EX-dark-tan" />
    <link srcID="8509" trgID="10812" rel="pRr" directed="false" shadow="false" column="75470" shadowCol="111767" srcRow="2278" trgRow="5644" color="EX-pale-blue-magenta" />
    <link srcID="8509" trgID="13784" rel="pRr" directed="false" shadow="false" column="75471" shadowCol="111768" srcRow="2278" trgRow="5825" color="EX-pale-yellow orange" />
    <link srcID="8319" trgID="11364" rel="pRr" directed="false" shadow="false" column="75472" shadowCol="111769" srcRow="2279" trgRow="3189" color="EX-medium-magenta" />
    <link srcID="8319" trgID="13042" rel="pRr" directed="false" shadow="false" column="75473" shadowCol="111770" srcRow="2279" trgRow="4042" color="EX-pale-red" />
    <link srcID="8319" trgID="10594" rel="pRr" directed="false" shadow="false" column="75474" shadowCol="111771" srcRow="2279" trgRow="4046" color="EX-pale-cyan" />
    <link srcID="8319" trgID="11347" rel="pRr" directed="false" shadow="false" column="75475" shadowCol="111772" srcRow="2279" trgRow="4056" color="EX-pale-yellow-green" />
    <link srcID="8319" trgID="11345" rel="pRr" directed="false" shadow="false" column="75476" shadowCol="111773" srcRow="2279" trgRow="4066" color="EX-pale-purple" />
    <link srcID="8319" trgID="11500" rel="pRr" directed="false" shadow="false" column="75477" shadowCol="111774" srcRow="2279" trgRow="4113" color="EX-pale-magenta" />
    <link srcID="8319" trgID="11359" rel="pRr" directed="false" shadow="false" column="75478" shadowCol="111775" srcRow="2279" trgRow="5497" color="EX-pale-red-orange" />
    <link srcID="8319" trgID="13828" rel="pRr" directed="false" shadow="false" column="75479" shadowCol="111776" srcRow="2279" trgRow="5555" color="EX-blue" />
    <link srcID="8409" trgID="11867" rel="pRr" directed="false" shadow="false" column="75480" shadowCol="111777" srcRow="2280" trgRow="3161" color="EX-orange" />
    <link srcID="8409" trgID="12199" rel="pRr" directed="false" shadow="false" column="75481" shadowCol="111778" srcRow="2280" trgRow="3174" color="EX-dark-cyan" />
    <link srcID="8409" trgID="12104" rel="pRr" directed="false" shadow="false" column="75482" shadowCol="111779" srcRow="2280" trgRow="3318" color="EX-red" />
    <link srcID="8409" trgID="13221" rel="pRr" directed="false" shadow="false" column="75483" shadowCol="111780" srcRow="2280" trgRow="4910" color="EX-dark-orange" />
    <link srcID="10842" trgID="8296" rel="pRr" directed="false" shadow="false" column="75484" shadowCol="111781" srcRow="3321" trgRow="2281" color="EX-dark-gray-purple" />
    <link srcID="8296" trgID="13225" rel="pRr" directed="false" shadow="false" column="75485" shadowCol="111782" srcRow="2281" trgRow="3521" color="EX-cyan" />
    <link srcID="8296" trgID="11181" rel="pRr" directed="false" shadow="false" column="75486" shadowCol="111783" srcRow="2281" trgRow="4076" color="EX-yellow-orange" />
    <link srcID="11614" trgID="8296" rel="pRr" directed="false" shadow="false" column="75487" shadowCol="111784" srcRow="4095" trgRow="2281" color="EX-pure-blue" />
    <link srcID="11598" trgID="8296" rel="pRr" directed="false" shadow="false" column="75488" shadowCol="111785" srcRow="4112" trgRow="2281" color="EX-dark-yellow-green" />
    <link srcID="11626" trgID="8296" rel="pRr" directed="false" shadow="false" column="75489" shadowCol="111786" srcRow="4182" trgRow="2281" color="EX-dark-magenta" />
    <link srcID="8296" trgID="11643" rel="pRr" directed="false" shadow="false" column="75490" shadowCol="111787" srcRow="2281" trgRow="4270" color="EX-dark-green" />
    <link srcID="13321" trgID="8296" rel="pRr" directed="false" shadow="false" column="75491" shadowCol="111788" srcRow="4636" trgRow="2281" color="EX-blue-magenta" />
    <link srcID="11613" trgID="8296" rel="pRr" directed="false" shadow="false" column="75492" shadowCol="111789" srcRow="4909" trgRow="2281" color="EX-yellow-green" />
    <link srcID="11597" trgID="8296" rel="pRr" directed="false" shadow="false" column="75493" shadowCol="111790" srcRow="5344" trgRow="2281" color="EX-magenta" />
    <link srcID="8296" trgID="11615" rel="pRr" directed="false" shadow="false" column="75494" shadowCol="111791" srcRow="2281" trgRow="5718" color="EX-green" />
    <link srcID="10873" trgID="10343" rel="pRr" directed="false" shadow="false" column="75495" shadowCol="111792" srcRow="3765" trgRow="2282" color="EX-yellow" />
    <link srcID="11614" trgID="10343" rel="pRr" directed="false" shadow="false" column="75496" shadowCol="111793" srcRow="4095" trgRow="2282" color="EX-purple" />
    <link srcID="11598" trgID="10343" rel="pRr" directed="false" shadow="false" column="75497" shadowCol="111794" srcRow="4112" trgRow="2282" color="EX-dark-purple" />
    <link srcID="11626" trgID="10343" rel="pRr" directed="false" shadow="false" column="75498" shadowCol="111795" srcRow="4182" trgRow="2282" color="EX-dark-red" />
    <link srcID="10343" trgID="11643" rel="pRr" directed="false" shadow="false" column="75499" shadowCol="111796" srcRow="2282" trgRow="4270" color="EX-pale-green" />
    <link srcID="13806" trgID="10343" rel="pRr" directed="false" shadow="false" column="75500" shadowCol="111797" srcRow="4524" trgRow="2282" color="EX-pale-blue" />
    <link srcID="11613" trgID="10343" rel="pRr" directed="false" shadow="false" column="75501" shadowCol="111798" srcRow="4909" trgRow="2282" color="EX-dark-tan" />
    <link srcID="11597" trgID="10343" rel="pRr" directed="false" shadow="false" column="75502" shadowCol="111799" srcRow="5344" trgRow="2282" color="EX-pale-blue-magenta" />
    <link srcID="11615" trgID="10343" rel="pRr" directed="false" shadow="false" column="75503" shadowCol="111800" srcRow="5718" trgRow="2282" color="EX-pale-yellow orange" />
    <link srcID="12203" trgID="8691" rel="pRr" directed="false" shadow="false" column="75504" shadowCol="111801" srcRow="3221" trgRow="2283" color="EX-medium-magenta" />
    <link srcID="9951" trgID="12586" rel="pRr" directed="false" shadow="false" column="75505" shadowCol="111802" srcRow="2284" trgRow="3220" color="EX-pale-red" />
    <link srcID="9951" trgID="12274" rel="pRr" directed="false" shadow="false" column="75506" shadowCol="111803" srcRow="2284" trgRow="3261" color="EX-pale-cyan" />
    <link srcID="9951" trgID="11328" rel="pRr" directed="false" shadow="false" column="75507" shadowCol="111804" srcRow="2284" trgRow="3291" color="EX-pale-yellow-green" />
    <link srcID="9951" trgID="11249" rel="pRr" directed="false" shadow="false" column="75508" shadowCol="111805" srcRow="2284" trgRow="3420" color="EX-pale-purple" />
    <link srcID="9951" trgID="12948" rel="pRr" directed="false" shadow="false" column="75509" shadowCol="111806" srcRow="2284" trgRow="3523" color="EX-pale-magenta" />
    <link srcID="12714" trgID="9951" rel="pRr" directed="false" shadow="false" column="75510" shadowCol="111807" srcRow="3586" trgRow="2284" color="EX-pale-red-orange" />
    <link srcID="9951" trgID="13572" rel="pRr" directed="false" shadow="false" column="75511" shadowCol="111808" srcRow="2284" trgRow="3609" color="EX-blue" />
    <link srcID="9951" trgID="12276" rel="pRr" directed="false" shadow="false" column="75512" shadowCol="111809" srcRow="2284" trgRow="4058" color="EX-orange" />
    <link srcID="9951" trgID="12045" rel="pRr" directed="false" shadow="false" column="75513" shadowCol="111810" srcRow="2284" trgRow="4065" color="EX-dark-cyan" />
    <link srcID="9951" trgID="10954" rel="pRr" directed="false" shadow="false" column="75514" shadowCol="111811" srcRow="2284" trgRow="4128" color="EX-red" />
    <link srcID="9951" trgID="12947" rel="pRr" directed="false" shadow="false" column="75515" shadowCol="111812" srcRow="2284" trgRow="4138" color="EX-dark-orange" />
    <link srcID="9951" trgID="11270" rel="pRr" directed="false" shadow="false" column="75516" shadowCol="111813" srcRow="2284" trgRow="4828" color="EX-dark-gray-purple" />
    <link srcID="9951" trgID="13860" rel="pRr" directed="false" shadow="false" column="75517" shadowCol="111814" srcRow="2284" trgRow="5062" color="EX-cyan" />
    <link srcID="9951" trgID="12530" rel="pRr" directed="false" shadow="false" column="75518" shadowCol="111815" srcRow="2284" trgRow="5430" color="EX-yellow-orange" />
    <link srcID="12264" trgID="9951" rel="pRr" directed="false" shadow="false" column="75519" shadowCol="111816" srcRow="5527" trgRow="2284" color="EX-pure-blue" />
    <link srcID="9951" trgID="11406" rel="pRr" directed="false" shadow="false" column="75520" shadowCol="111817" srcRow="2284" trgRow="5541" color="EX-dark-yellow-green" />
    <link srcID="9951" trgID="12257" rel="pRr" directed="false" shadow="false" column="75521" shadowCol="111818" srcRow="2284" trgRow="5601" color="EX-dark-magenta" />
    <link srcID="9951" trgID="12593" rel="pRr" directed="false" shadow="false" column="75522" shadowCol="111819" srcRow="2284" trgRow="5640" color="EX-dark-green" />
    <link srcID="11810" trgID="8673" rel="pRr" directed="false" shadow="false" column="75523" shadowCol="111820" srcRow="3352" trgRow="2285" color="EX-blue-magenta" />
    <link srcID="13572" trgID="8673" rel="pRr" directed="false" shadow="false" column="75524" shadowCol="111821" srcRow="3609" trgRow="2285" color="EX-yellow-green" />
    <link srcID="11923" trgID="8673" rel="pRr" directed="false" shadow="false" column="75525" shadowCol="111822" srcRow="3655" trgRow="2285" color="EX-magenta" />
    <link srcID="13544" trgID="8673" rel="pRr" directed="false" shadow="false" column="75526" shadowCol="111823" srcRow="4243" trgRow="2285" color="EX-green" />
    <link srcID="8673" trgID="13961" rel="pRr" directed="false" shadow="false" column="75527" shadowCol="111824" srcRow="2285" trgRow="4380" color="EX-yellow" />
    <link srcID="12899" trgID="8673" rel="pRr" directed="false" shadow="false" column="75528" shadowCol="111825" srcRow="4473" trgRow="2285" color="EX-purple" />
    <link srcID="8673" trgID="13221" rel="pRr" directed="false" shadow="false" column="75529" shadowCol="111826" srcRow="2285" trgRow="4910" color="EX-dark-purple" />
    <link srcID="11004" trgID="8673" rel="pRr" directed="false" shadow="false" column="75530" shadowCol="111827" srcRow="5397" trgRow="2285" color="EX-dark-red" />
    <link srcID="12738" trgID="9768" rel="pRr" directed="false" shadow="false" column="75531" shadowCol="111828" srcRow="3320" trgRow="2286" color="EX-pale-green" />
    <link srcID="9768" trgID="11428" rel="pRr" directed="false" shadow="false" column="75532" shadowCol="111829" srcRow="2286" trgRow="3421" color="EX-pale-blue" />
    <link srcID="9768" trgID="11432" rel="pRr" directed="false" shadow="false" column="75533" shadowCol="111830" srcRow="2286" trgRow="3986" color="EX-dark-tan" />
    <link srcID="9768" trgID="13840" rel="pRr" directed="false" shadow="false" column="75534" shadowCol="111831" srcRow="2286" trgRow="4880" color="EX-pale-blue-magenta" />
    <link srcID="13031" trgID="9768" rel="pRr" directed="false" shadow="false" column="75535" shadowCol="111832" srcRow="4936" trgRow="2286" color="EX-pale-yellow orange" />
    <link srcID="9768" trgID="10778" rel="pRr" directed="false" shadow="false" column="75536" shadowCol="111833" srcRow="2286" trgRow="4938" color="EX-medium-magenta" />
    <link srcID="8678" trgID="11047" rel="pRr" directed="false" shadow="false" column="75537" shadowCol="111834" srcRow="2287" trgRow="3182" color="EX-pale-red" />
    <link srcID="11516" trgID="8678" rel="pRr" directed="false" shadow="false" column="75538" shadowCol="111835" srcRow="3292" trgRow="2287" color="EX-pale-cyan" />
    <link srcID="12763" trgID="8678" rel="pRr" directed="false" shadow="false" column="75539" shadowCol="111836" srcRow="5242" trgRow="2287" color="EX-pale-yellow-green" />
    <link srcID="8678" trgID="12592" rel="pRr" directed="false" shadow="false" column="75540" shadowCol="111837" srcRow="2287" trgRow="5253" color="EX-pale-purple" />
    <link srcID="13401" trgID="10314" rel="pRr" directed="false" shadow="false" column="75541" shadowCol="111838" srcRow="3147" trgRow="2288" color="EX-pale-magenta" />
    <link srcID="10314" trgID="11174" rel="pRr" directed="false" shadow="false" column="75542" shadowCol="111839" srcRow="2288" trgRow="3382" color="EX-pale-red-orange" />
    <link srcID="10314" trgID="11190" rel="pRr" directed="false" shadow="false" column="75543" shadowCol="111840" srcRow="2288" trgRow="3878" color="EX-blue" />
    <link srcID="11037" trgID="10314" rel="pRr" directed="false" shadow="false" column="75544" shadowCol="111841" srcRow="4051" trgRow="2288" color="EX-orange" />
    <link srcID="13179" trgID="10314" rel="pRr" directed="false" shadow="false" column="75545" shadowCol="111842" srcRow="4059" trgRow="2288" color="EX-dark-cyan" />
    <link srcID="11184" trgID="10314" rel="pRr" directed="false" shadow="false" column="75546" shadowCol="111843" srcRow="4236" trgRow="2288" color="EX-red" />
    <link srcID="11613" trgID="10314" rel="pRr" directed="false" shadow="false" column="75547" shadowCol="111844" srcRow="4909" trgRow="2288" color="EX-dark-orange" />
    <link srcID="10314" trgID="12250" rel="pRr" directed="false" shadow="false" column="75548" shadowCol="111845" srcRow="2288" trgRow="4918" color="EX-dark-gray-purple" />
    <link srcID="13563" trgID="10314" rel="pRr" directed="false" shadow="false" column="75549" shadowCol="111846" srcRow="4979" trgRow="2288" color="EX-cyan" />
    <link srcID="9954" trgID="11834" rel="pRr" directed="false" shadow="false" column="75550" shadowCol="111847" srcRow="2289" trgRow="2416" color="EX-yellow-orange" />
    <link srcID="9954" trgID="13401" rel="pRr" directed="false" shadow="false" column="75551" shadowCol="111848" srcRow="2289" trgRow="3147" color="EX-pure-blue" />
    <link srcID="9954" trgID="13040" rel="pRr" directed="false" shadow="false" column="75552" shadowCol="111849" srcRow="2289" trgRow="3294" color="EX-dark-yellow-green" />
    <link srcID="9954" trgID="10644" rel="pRr" directed="false" shadow="false" column="75553" shadowCol="111850" srcRow="2289" trgRow="3319" color="EX-dark-magenta" />
    <link srcID="9954" trgID="11827" rel="pRr" directed="false" shadow="false" column="75554" shadowCol="111851" srcRow="2289" trgRow="3347" color="EX-dark-green" />
    <link srcID="11810" trgID="9954" rel="pRr" directed="false" shadow="false" column="75555" shadowCol="111852" srcRow="3352" trgRow="2289" color="EX-blue-magenta" />
    <link srcID="9954" trgID="11826" rel="pRr" directed="false" shadow="false" column="75556" shadowCol="111853" srcRow="2289" trgRow="3408" color="EX-yellow-green" />
    <link srcID="11706" trgID="9954" rel="pRr" directed="false" shadow="false" column="75557" shadowCol="111854" srcRow="3449" trgRow="2289" color="EX-magenta" />
    <link srcID="9954" trgID="13930" rel="pRr" directed="false" shadow="false" column="75558" shadowCol="111855" srcRow="2289" trgRow="3608" color="EX-green" />
    <link srcID="9954" trgID="11488" rel="pRr" directed="false" shadow="false" column="75559" shadowCol="111856" srcRow="2289" trgRow="3624" color="EX-yellow" />
    <link srcID="9954" trgID="11836" rel="pRr" directed="false" shadow="false" column="75560" shadowCol="111857" srcRow="2289" trgRow="3675" color="EX-purple" />
    <link srcID="9954" trgID="11804" rel="pRr" directed="false" shadow="false" column="75561" shadowCol="111858" srcRow="2289" trgRow="3774" color="EX-dark-purple" />
    <link srcID="9954" trgID="11802" rel="pRr" directed="false" shadow="false" column="75562" shadowCol="111859" srcRow="2289" trgRow="4029" color="EX-dark-red" />
    <link srcID="9954" trgID="10594" rel="pRr" directed="false" shadow="false" column="75563" shadowCol="111860" srcRow="2289" trgRow="4046" color="EX-pale-green" />
    <link srcID="9954" trgID="11900" rel="pRr" directed="false" shadow="false" column="75564" shadowCol="111861" srcRow="2289" trgRow="4083" color="EX-pale-blue" />
    <link srcID="9954" trgID="12921" rel="pRr" directed="false" shadow="false" column="75565" shadowCol="111862" srcRow="2289" trgRow="4147" color="EX-dark-tan" />
    <link srcID="9954" trgID="11819" rel="pRr" directed="false" shadow="false" column="75566" shadowCol="111863" srcRow="2289" trgRow="4150" color="EX-pale-blue-magenta" />
    <link srcID="9954" trgID="13086" rel="pRr" directed="false" shadow="false" column="75567" shadowCol="111864" srcRow="2289" trgRow="4215" color="EX-pale-yellow orange" />
    <link srcID="9954" trgID="10766" rel="pRr" directed="false" shadow="false" column="75568" shadowCol="111865" srcRow="2289" trgRow="4277" color="EX-medium-magenta" />
    <link srcID="9954" trgID="11806" rel="pRr" directed="false" shadow="false" column="75569" shadowCol="111866" srcRow="2289" trgRow="4943" color="EX-pale-red" />
    <link srcID="11798" trgID="9954" rel="pRr" directed="false" shadow="false" column="75570" shadowCol="111867" srcRow="4965" trgRow="2289" color="EX-pale-cyan" />
    <link srcID="12331" trgID="9954" rel="pRr" directed="false" shadow="false" column="75571" shadowCol="111868" srcRow="5137" trgRow="2289" color="EX-pale-yellow-green" />
    <link srcID="9954" trgID="11213" rel="pRr" directed="false" shadow="false" column="75572" shadowCol="111869" srcRow="2289" trgRow="5178" color="EX-pale-purple" />
    <link srcID="9954" trgID="11366" rel="pRr" directed="false" shadow="false" column="75573" shadowCol="111870" srcRow="2289" trgRow="5249" color="EX-pale-magenta" />
    <link srcID="9954" trgID="13431" rel="pRr" directed="false" shadow="false" column="75574" shadowCol="111871" srcRow="2289" trgRow="5264" color="EX-pale-red-orange" />
    <link srcID="12202" trgID="9954" rel="pRr" directed="false" shadow="false" column="75575" shadowCol="111872" srcRow="5318" trgRow="2289" color="EX-blue" />
    <link srcID="13428" trgID="9954" rel="pRr" directed="false" shadow="false" column="75576" shadowCol="111873" srcRow="5360" trgRow="2289" color="EX-orange" />
    <link srcID="13035" trgID="9954" rel="pRr" directed="false" shadow="false" column="75577" shadowCol="111874" srcRow="5408" trgRow="2289" color="EX-dark-cyan" />
    <link srcID="9954" trgID="11807" rel="pRr" directed="false" shadow="false" column="75578" shadowCol="111875" srcRow="2289" trgRow="5452" color="EX-red" />
    <link srcID="9954" trgID="13427" rel="pRr" directed="false" shadow="false" column="75579" shadowCol="111876" srcRow="2289" trgRow="5465" color="EX-dark-orange" />
    <link srcID="13942" trgID="9954" rel="pRr" directed="false" shadow="false" column="75580" shadowCol="111877" srcRow="5490" trgRow="2289" color="EX-dark-gray-purple" />
    <link srcID="13787" trgID="9178" rel="pRr" directed="false" shadow="false" column="75581" shadowCol="111878" srcRow="3144" trgRow="2290" color="EX-cyan" />
    <link srcID="9178" trgID="11613" rel="pRr" directed="false" shadow="false" column="75582" shadowCol="111879" srcRow="2290" trgRow="4909" color="EX-yellow-orange" />
    <link srcID="11980" trgID="9303" rel="pRr" directed="false" shadow="false" column="75583" shadowCol="111880" srcRow="4375" trgRow="2291" color="EX-pure-blue" />
    <link srcID="9303" trgID="11613" rel="pRr" directed="false" shadow="false" column="75584" shadowCol="111881" srcRow="2291" trgRow="4909" color="EX-dark-yellow-green" />
    <link srcID="9303" trgID="11899" rel="pRr" directed="false" shadow="false" column="75585" shadowCol="111882" srcRow="2291" trgRow="5002" color="EX-dark-magenta" />
    <link srcID="9303" trgID="13828" rel="pRr" directed="false" shadow="false" column="75586" shadowCol="111883" srcRow="2291" trgRow="5555" color="EX-dark-green" />
    <link srcID="13371" trgID="9303" rel="pRr" directed="false" shadow="false" column="75587" shadowCol="111884" srcRow="5585" trgRow="2291" color="EX-blue-magenta" />
    <link srcID="9303" trgID="13360" rel="pRr" directed="false" shadow="false" column="75588" shadowCol="111885" srcRow="2291" trgRow="5715" color="EX-yellow-green" />
    <link srcID="11680" trgID="10317" rel="pRr" directed="false" shadow="false" column="75589" shadowCol="111886" srcRow="4472" trgRow="2292" color="EX-magenta" />
    <link srcID="11613" trgID="10159" rel="pRr" directed="false" shadow="false" column="75590" shadowCol="111887" srcRow="4909" trgRow="2293" color="EX-green" />
    <link srcID="9983" trgID="12418" rel="pRr" directed="false" shadow="false" column="75591" shadowCol="111888" srcRow="2294" trgRow="3603" color="EX-yellow" />
    <link srcID="9983" trgID="13740" rel="pRr" directed="false" shadow="false" column="75592" shadowCol="111889" srcRow="2294" trgRow="3641" color="EX-purple" />
    <link srcID="9983" trgID="13736" rel="pRr" directed="false" shadow="false" column="75593" shadowCol="111890" srcRow="2294" trgRow="3709" color="EX-dark-purple" />
    <link srcID="9983" trgID="12366" rel="pRr" directed="false" shadow="false" column="75594" shadowCol="111891" srcRow="2294" trgRow="3924" color="EX-dark-red" />
    <link srcID="12298" trgID="9983" rel="pRr" directed="false" shadow="false" column="75595" shadowCol="111892" srcRow="3984" trgRow="2294" color="EX-pale-green" />
    <link srcID="12007" trgID="9983" rel="pRr" directed="false" shadow="false" column="75596" shadowCol="111893" srcRow="4462" trgRow="2294" color="EX-pale-blue" />
    <link srcID="9983" trgID="12900" rel="pRr" directed="false" shadow="false" column="75597" shadowCol="111894" srcRow="2294" trgRow="5398" color="EX-dark-tan" />
    <link srcID="8669" trgID="12199" rel="pRr" directed="false" shadow="false" column="75598" shadowCol="111895" srcRow="2295" trgRow="3174" color="EX-pale-blue-magenta" />
    <link srcID="8669" trgID="13771" rel="pRr" directed="false" shadow="false" column="75599" shadowCol="111896" srcRow="2295" trgRow="3223" color="EX-pale-yellow orange" />
    <link srcID="8669" trgID="11994" rel="pRr" directed="false" shadow="false" column="75600" shadowCol="111897" srcRow="2295" trgRow="3529" color="EX-medium-magenta" />
    <link srcID="8669" trgID="13544" rel="pRr" directed="false" shadow="false" column="75601" shadowCol="111898" srcRow="2295" trgRow="4243" color="EX-pale-red" />
    <link srcID="8669" trgID="13221" rel="pRr" directed="false" shadow="false" column="75602" shadowCol="111899" srcRow="2295" trgRow="4910" color="EX-pale-cyan" />
    <link srcID="8724" trgID="10908" rel="pRr" directed="false" shadow="false" column="75603" shadowCol="111900" srcRow="2296" trgRow="3130" color="EX-pale-yellow-green" />
    <link srcID="8724" trgID="11914" rel="pRr" directed="false" shadow="false" column="75604" shadowCol="111901" srcRow="2296" trgRow="3646" color="EX-pale-purple" />
    <link srcID="8724" trgID="13570" rel="pRr" directed="false" shadow="false" column="75605" shadowCol="111902" srcRow="2296" trgRow="3657" color="EX-pale-magenta" />
    <link srcID="11487" trgID="8724" rel="pRr" directed="false" shadow="false" column="75606" shadowCol="111903" srcRow="3758" trgRow="2296" color="EX-pale-red-orange" />
    <link srcID="8724" trgID="11913" rel="pRr" directed="false" shadow="false" column="75607" shadowCol="111904" srcRow="2296" trgRow="3783" color="EX-blue" />
    <link srcID="8724" trgID="11918" rel="pRr" directed="false" shadow="false" column="75608" shadowCol="111905" srcRow="2296" trgRow="4030" color="EX-orange" />
    <link srcID="8724" trgID="10866" rel="pRr" directed="false" shadow="false" column="75609" shadowCol="111906" srcRow="2296" trgRow="4171" color="EX-dark-cyan" />
    <link srcID="10716" trgID="8724" rel="pRr" directed="false" shadow="false" column="75610" shadowCol="111907" srcRow="4598" trgRow="2296" color="EX-red" />
    <link srcID="8724" trgID="13659" rel="pRr" directed="false" shadow="false" column="75611" shadowCol="111908" srcRow="2296" trgRow="4891" color="EX-dark-orange" />
    <link srcID="8724" trgID="13037" rel="pRr" directed="false" shadow="false" column="75612" shadowCol="111909" srcRow="2296" trgRow="5400" color="EX-dark-gray-purple" />
    <link srcID="8724" trgID="13150" rel="pRr" directed="false" shadow="false" column="75613" shadowCol="111910" srcRow="2296" trgRow="5404" color="EX-cyan" />
    <link srcID="8724" trgID="11358" rel="pRr" directed="false" shadow="false" column="75614" shadowCol="111911" srcRow="2296" trgRow="5405" color="EX-yellow-orange" />
    <link srcID="10722" trgID="10321" rel="pRr" directed="false" shadow="false" column="75615" shadowCol="111912" srcRow="2565" trgRow="2297" color="EX-pure-blue" />
    <link srcID="12698" trgID="10321" rel="pRr" directed="false" shadow="false" column="75616" shadowCol="111913" srcRow="3207" trgRow="2297" color="EX-dark-yellow-green" />
    <link srcID="10832" trgID="10321" rel="pRr" directed="false" shadow="false" column="75617" shadowCol="111914" srcRow="3210" trgRow="2297" color="EX-dark-magenta" />
    <link srcID="12941" trgID="10321" rel="pRr" directed="false" shadow="false" column="75618" shadowCol="111915" srcRow="3215" trgRow="2297" color="EX-dark-green" />
    <link srcID="12586" trgID="10321" rel="pRr" directed="false" shadow="false" column="75619" shadowCol="111916" srcRow="3220" trgRow="2297" color="EX-blue-magenta" />
    <link srcID="12274" trgID="10321" rel="pRr" directed="false" shadow="false" column="75620" shadowCol="111917" srcRow="3261" trgRow="2297" color="EX-yellow-green" />
    <link srcID="13254" trgID="10321" rel="pRr" directed="false" shadow="false" column="75621" shadowCol="111918" srcRow="3287" trgRow="2297" color="EX-magenta" />
    <link srcID="12189" trgID="10321" rel="pRr" directed="false" shadow="false" column="75622" shadowCol="111919" srcRow="3668" trgRow="2297" color="EX-green" />
    <link srcID="11913" trgID="10321" rel="pRr" directed="false" shadow="false" column="75623" shadowCol="111920" srcRow="3783" trgRow="2297" color="EX-yellow" />
    <link srcID="10628" trgID="10321" rel="pRr" directed="false" shadow="false" column="75624" shadowCol="111921" srcRow="3893" trgRow="2297" color="EX-purple" />
    <link srcID="13112" trgID="10321" rel="pRr" directed="false" shadow="false" column="75625" shadowCol="111922" srcRow="3937" trgRow="2297" color="EX-dark-purple" />
    <link srcID="12276" trgID="10321" rel="pRr" directed="false" shadow="false" column="75626" shadowCol="111923" srcRow="4058" trgRow="2297" color="EX-dark-red" />
    <link srcID="12045" trgID="10321" rel="pRr" directed="false" shadow="false" column="75627" shadowCol="111924" srcRow="4065" trgRow="2297" color="EX-pale-green" />
    <link srcID="10854" trgID="10321" rel="pRr" directed="false" shadow="false" column="75628" shadowCol="111925" srcRow="4079" trgRow="2297" color="EX-pale-blue" />
    <link srcID="13342" trgID="10321" rel="pRr" directed="false" shadow="false" column="75629" shadowCol="111926" srcRow="4100" trgRow="2297" color="EX-dark-tan" />
    <link srcID="13816" trgID="10321" rel="pRr" directed="false" shadow="false" column="75630" shadowCol="111927" srcRow="4201" trgRow="2297" color="EX-pale-blue-magenta" />
    <link srcID="13687" trgID="10321" rel="pRr" directed="false" shadow="false" column="75631" shadowCol="111928" srcRow="4244" trgRow="2297" color="EX-pale-yellow orange" />
    <link srcID="12911" trgID="10321" rel="pRr" directed="false" shadow="false" column="75632" shadowCol="111929" srcRow="4332" trgRow="2297" color="EX-medium-magenta" />
    <link srcID="13442" trgID="10321" rel="pRr" directed="false" shadow="false" column="75633" shadowCol="111930" srcRow="4355" trgRow="2297" color="EX-pale-red" />
    <link srcID="11376" trgID="10321" rel="pRr" directed="false" shadow="false" column="75634" shadowCol="111931" srcRow="4390" trgRow="2297" color="EX-pale-cyan" />
    <link srcID="13545" trgID="10321" rel="pRr" directed="false" shadow="false" column="75635" shadowCol="111932" srcRow="4661" trgRow="2297" color="EX-pale-yellow-green" />
    <link srcID="11371" trgID="10321" rel="pRr" directed="false" shadow="false" column="75636" shadowCol="111933" srcRow="4689" trgRow="2297" color="EX-pale-purple" />
    <link srcID="11041" trgID="10321" rel="pRr" directed="false" shadow="false" column="75637" shadowCol="111934" srcRow="4715" trgRow="2297" color="EX-pale-magenta" />
    <link srcID="13099" trgID="10321" rel="pRr" directed="false" shadow="false" column="75638" shadowCol="111935" srcRow="5422" trgRow="2297" color="EX-pale-red-orange" />
    <link srcID="13102" trgID="10321" rel="pRr" directed="false" shadow="false" column="75639" shadowCol="111936" srcRow="5423" trgRow="2297" color="EX-blue" />
    <link srcID="12599" trgID="10321" rel="pRr" directed="false" shadow="false" column="75640" shadowCol="111937" srcRow="5440" trgRow="2297" color="EX-orange" />
    <link srcID="10735" trgID="10321" rel="pRr" directed="false" shadow="false" column="75641" shadowCol="111938" srcRow="5455" trgRow="2297" color="EX-dark-cyan" />
    <link srcID="12264" trgID="10321" rel="pRr" directed="false" shadow="false" column="75642" shadowCol="111939" srcRow="5527" trgRow="2297" color="EX-red" />
    <link srcID="12588" trgID="10321" rel="pRr" directed="false" shadow="false" column="75643" shadowCol="111940" srcRow="5599" trgRow="2297" color="EX-dark-orange" />
    <link srcID="12944" trgID="10321" rel="pRr" directed="false" shadow="false" column="75644" shadowCol="111941" srcRow="5600" trgRow="2297" color="EX-dark-gray-purple" />
    <link srcID="12257" trgID="10321" rel="pRr" directed="false" shadow="false" column="75645" shadowCol="111942" srcRow="5601" trgRow="2297" color="EX-cyan" />
    <link srcID="12593" trgID="10321" rel="pRr" directed="false" shadow="false" column="75646" shadowCol="111943" srcRow="5640" trgRow="2297" color="EX-yellow-orange" />
    <link srcID="12732" trgID="10321" rel="pRr" directed="false" shadow="false" column="75647" shadowCol="111944" srcRow="5672" trgRow="2297" color="EX-pure-blue" />
    <link srcID="9208" trgID="12203" rel="pRr" directed="false" shadow="false" column="75648" shadowCol="111945" srcRow="2298" trgRow="3221" color="EX-dark-yellow-green" />
    <link srcID="9208" trgID="13647" rel="pRr" directed="false" shadow="false" column="75649" shadowCol="111946" srcRow="2298" trgRow="3343" color="EX-dark-magenta" />
    <link srcID="10979" trgID="9208" rel="pRr" directed="false" shadow="false" column="75650" shadowCol="111947" srcRow="3573" trgRow="2298" color="EX-dark-green" />
    <link srcID="9208" trgID="12227" rel="pRr" directed="false" shadow="false" column="75651" shadowCol="111948" srcRow="2298" trgRow="3574" color="EX-blue-magenta" />
    <link srcID="9208" trgID="11512" rel="pRr" directed="false" shadow="false" column="75652" shadowCol="111949" srcRow="2298" trgRow="4178" color="EX-yellow-green" />
    <link srcID="9208" trgID="11907" rel="pRr" directed="false" shadow="false" column="75653" shadowCol="111950" srcRow="2298" trgRow="5131" color="EX-magenta" />
    <link srcID="9208" trgID="13525" rel="pRr" directed="false" shadow="false" column="75654" shadowCol="111951" srcRow="2298" trgRow="5766" color="EX-green" />
    <link srcID="9208" trgID="13524" rel="pRr" directed="false" shadow="false" column="75655" shadowCol="111952" srcRow="2298" trgRow="5768" color="EX-yellow" />
    <link srcID="8813" trgID="12470" rel="pRr" directed="false" shadow="false" column="75656" shadowCol="111953" srcRow="2299" trgRow="2509" color="EX-purple" />
    <link srcID="8813" trgID="13936" rel="pRr" directed="false" shadow="false" column="75657" shadowCol="111954" srcRow="2299" trgRow="2527" color="EX-dark-purple" />
    <link srcID="8813" trgID="12826" rel="pRr" directed="false" shadow="false" column="75658" shadowCol="111955" srcRow="2299" trgRow="2557" color="EX-dark-red" />
    <link srcID="12347" trgID="8813" rel="pRr" directed="false" shadow="false" column="75659" shadowCol="111956" srcRow="2568" trgRow="2299" color="EX-pale-green" />
    <link srcID="8813" trgID="13735" rel="pRr" directed="false" shadow="false" column="75660" shadowCol="111957" srcRow="2299" trgRow="2574" color="EX-pale-blue" />
    <link srcID="13400" trgID="8813" rel="pRr" directed="false" shadow="false" column="75661" shadowCol="111958" srcRow="2637" trgRow="2299" color="EX-dark-tan" />
    <link srcID="8813" trgID="12578" rel="pRr" directed="false" shadow="false" column="75662" shadowCol="111959" srcRow="2299" trgRow="2928" color="EX-pale-blue-magenta" />
    <link srcID="8813" trgID="13984" rel="pRr" directed="false" shadow="false" column="75663" shadowCol="111960" srcRow="2299" trgRow="2941" color="EX-pale-yellow orange" />
    <link srcID="8813" trgID="12923" rel="pRr" directed="false" shadow="false" column="75664" shadowCol="111961" srcRow="2299" trgRow="2947" color="EX-medium-magenta" />
    <link srcID="8813" trgID="10596" rel="pRr" directed="false" shadow="false" column="75665" shadowCol="111962" srcRow="2299" trgRow="2976" color="EX-pale-red" />
    <link srcID="13953" trgID="8813" rel="pRr" directed="false" shadow="false" column="75666" shadowCol="111963" srcRow="2996" trgRow="2299" color="EX-pale-cyan" />
    <link srcID="8813" trgID="13673" rel="pRr" directed="false" shadow="false" column="75667" shadowCol="111964" srcRow="2299" trgRow="3124" color="EX-pale-yellow-green" />
    <link srcID="8813" trgID="13277" rel="pRr" directed="false" shadow="false" column="75668" shadowCol="111965" srcRow="2299" trgRow="3181" color="EX-pale-purple" />
    <link srcID="8813" trgID="11364" rel="pRr" directed="false" shadow="false" column="75669" shadowCol="111966" srcRow="2299" trgRow="3189" color="EX-pale-magenta" />
    <link srcID="8813" trgID="13366" rel="pRr" directed="false" shadow="false" column="75670" shadowCol="111967" srcRow="2299" trgRow="3213" color="EX-pale-red-orange" />
    <link srcID="12265" trgID="8813" rel="pRr" directed="false" shadow="false" column="75671" shadowCol="111968" srcRow="3265" trgRow="2299" color="EX-blue" />
    <link srcID="8813" trgID="13083" rel="pRr" directed="false" shadow="false" column="75672" shadowCol="111969" srcRow="2299" trgRow="3301" color="EX-orange" />
    <link srcID="8813" trgID="13110" rel="pRr" directed="false" shadow="false" column="75673" shadowCol="111970" srcRow="2299" trgRow="3341" color="EX-dark-cyan" />
    <link srcID="13647" trgID="8813" rel="pRr" directed="false" shadow="false" column="75674" shadowCol="111971" srcRow="3343" trgRow="2299" color="EX-red" />
    <link srcID="11045" trgID="8813" rel="pRr" directed="false" shadow="false" column="75675" shadowCol="111972" srcRow="3353" trgRow="2299" color="EX-dark-orange" />
    <link srcID="11811" trgID="8813" rel="pRr" directed="false" shadow="false" column="75676" shadowCol="111973" srcRow="3360" trgRow="2299" color="EX-dark-gray-purple" />
    <link srcID="10724" trgID="8813" rel="pRr" directed="false" shadow="false" column="75677" shadowCol="111974" srcRow="3368" trgRow="2299" color="EX-cyan" />
    <link srcID="8813" trgID="13632" rel="pRr" directed="false" shadow="false" column="75678" shadowCol="111975" srcRow="2299" trgRow="3381" color="EX-yellow-orange" />
    <link srcID="8813" trgID="13667" rel="pRr" directed="false" shadow="false" column="75679" shadowCol="111976" srcRow="2299" trgRow="3383" color="EX-pure-blue" />
    <link srcID="8813" trgID="12116" rel="pRr" directed="false" shadow="false" column="75680" shadowCol="111977" srcRow="2299" trgRow="3397" color="EX-dark-yellow-green" />
    <link srcID="8813" trgID="12582" rel="pRr" directed="false" shadow="false" column="75681" shadowCol="111978" srcRow="2299" trgRow="3415" color="EX-dark-magenta" />
    <link srcID="8813" trgID="12334" rel="pRr" directed="false" shadow="false" column="75682" shadowCol="111979" srcRow="2299" trgRow="3417" color="EX-dark-green" />
    <link srcID="8813" trgID="11153" rel="pRr" directed="false" shadow="false" column="75683" shadowCol="111980" srcRow="2299" trgRow="3438" color="EX-blue-magenta" />
    <link srcID="8813" trgID="11823" rel="pRr" directed="false" shadow="false" column="75684" shadowCol="111981" srcRow="2299" trgRow="3512" color="EX-yellow-green" />
    <link srcID="8813" trgID="13945" rel="pRr" directed="false" shadow="false" column="75685" shadowCol="111982" srcRow="2299" trgRow="3562" color="EX-magenta" />
    <link srcID="10844" trgID="8813" rel="pRr" directed="false" shadow="false" column="75686" shadowCol="111983" srcRow="3623" trgRow="2299" color="EX-green" />
    <link srcID="8813" trgID="13662" rel="pRr" directed="false" shadow="false" column="75687" shadowCol="111984" srcRow="2299" trgRow="3689" color="EX-yellow" />
    <link srcID="8813" trgID="13672" rel="pRr" directed="false" shadow="false" column="75688" shadowCol="111985" srcRow="2299" trgRow="3698" color="EX-purple" />
    <link srcID="8813" trgID="13383" rel="pRr" directed="false" shadow="false" column="75689" shadowCol="111986" srcRow="2299" trgRow="3715" color="EX-dark-purple" />
    <link srcID="12552" trgID="8813" rel="pRr" directed="false" shadow="false" column="75690" shadowCol="111987" srcRow="3787" trgRow="2299" color="EX-dark-red" />
    <link srcID="8813" trgID="12924" rel="pRr" directed="false" shadow="false" column="75691" shadowCol="111988" srcRow="2299" trgRow="3856" color="EX-pale-green" />
    <link srcID="8813" trgID="13192" rel="pRr" directed="false" shadow="false" column="75692" shadowCol="111989" srcRow="2299" trgRow="3903" color="EX-pale-blue" />
    <link srcID="8813" trgID="12366" rel="pRr" directed="false" shadow="false" column="75693" shadowCol="111990" srcRow="2299" trgRow="3924" color="EX-dark-tan" />
    <link srcID="8813" trgID="11214" rel="pRr" directed="false" shadow="false" column="75694" shadowCol="111991" srcRow="2299" trgRow="3930" color="EX-pale-blue-magenta" />
    <link srcID="8813" trgID="13876" rel="pRr" directed="false" shadow="false" column="75695" shadowCol="111992" srcRow="2299" trgRow="3939" color="EX-pale-yellow orange" />
    <link srcID="8813" trgID="11094" rel="pRr" directed="false" shadow="false" column="75696" shadowCol="111993" srcRow="2299" trgRow="3968" color="EX-medium-magenta" />
    <link srcID="8813" trgID="13631" rel="pRr" directed="false" shadow="false" column="75697" shadowCol="111994" srcRow="2299" trgRow="3972" color="EX-pale-red" />
    <link srcID="8813" trgID="11181" rel="pRr" directed="false" shadow="false" column="75698" shadowCol="111995" srcRow="2299" trgRow="4076" color="EX-pale-cyan" />
    <link srcID="8813" trgID="12616" rel="pRr" directed="false" shadow="false" column="75699" shadowCol="111996" srcRow="2299" trgRow="4090" color="EX-pale-yellow-green" />
    <link srcID="8813" trgID="10673" rel="pRr" directed="false" shadow="false" column="75700" shadowCol="111997" srcRow="2299" trgRow="4092" color="EX-pale-purple" />
    <link srcID="8813" trgID="13305" rel="pRr" directed="false" shadow="false" column="75701" shadowCol="111998" srcRow="2299" trgRow="4194" color="EX-pale-magenta" />
    <link srcID="8813" trgID="12830" rel="pRr" directed="false" shadow="false" column="75702" shadowCol="111999" srcRow="2299" trgRow="4225" color="EX-pale-red-orange" />
    <link srcID="8813" trgID="13591" rel="pRr" directed="false" shadow="false" column="75703" shadowCol="112000" srcRow="2299" trgRow="4297" color="EX-blue" />
    <link srcID="8813" trgID="11795" rel="pRr" directed="false" shadow="false" column="75704" shadowCol="112001" srcRow="2299" trgRow="4300" color="EX-orange" />
    <link srcID="8813" trgID="12829" rel="pRr" directed="false" shadow="false" column="75705" shadowCol="112002" srcRow="2299" trgRow="4312" color="EX-dark-cyan" />
    <link srcID="12288" trgID="8813" rel="pRr" directed="false" shadow="false" column="75706" shadowCol="112003" srcRow="4327" trgRow="2299" color="EX-red" />
    <link srcID="11705" trgID="8813" rel="pRr" directed="false" shadow="false" column="75707" shadowCol="112004" srcRow="4347" trgRow="2299" color="EX-dark-orange" />
    <link srcID="8813" trgID="11442" rel="pRr" directed="false" shadow="false" column="75708" shadowCol="112005" srcRow="2299" trgRow="4382" color="EX-dark-gray-purple" />
    <link srcID="8813" trgID="13127" rel="pRr" directed="false" shadow="false" column="75709" shadowCol="112006" srcRow="2299" trgRow="4585" color="EX-cyan" />
    <link srcID="8813" trgID="10820" rel="pRr" directed="false" shadow="false" column="75710" shadowCol="112007" srcRow="2299" trgRow="5020" color="EX-yellow-orange" />
    <link srcID="8813" trgID="10753" rel="pRr" directed="false" shadow="false" column="75711" shadowCol="112008" srcRow="2299" trgRow="5031" color="EX-pure-blue" />
    <link srcID="13884" trgID="8813" rel="pRr" directed="false" shadow="false" column="75712" shadowCol="112009" srcRow="5070" trgRow="2299" color="EX-dark-yellow-green" />
    <link srcID="8813" trgID="11794" rel="pRr" directed="false" shadow="false" column="75713" shadowCol="112010" srcRow="2299" trgRow="5116" color="EX-dark-magenta" />
    <link srcID="8813" trgID="12038" rel="pRr" directed="false" shadow="false" column="75714" shadowCol="112011" srcRow="2299" trgRow="5130" color="EX-dark-green" />
    <link srcID="8813" trgID="11616" rel="pRr" directed="false" shadow="false" column="75715" shadowCol="112012" srcRow="2299" trgRow="5333" color="EX-blue-magenta" />
    <link srcID="8813" trgID="11411" rel="pRr" directed="false" shadow="false" column="75716" shadowCol="112013" srcRow="2299" trgRow="5354" color="EX-yellow-green" />
    <link srcID="8813" trgID="14035" rel="pRr" directed="false" shadow="false" column="75717" shadowCol="112014" srcRow="2299" trgRow="5358" color="EX-magenta" />
    <link srcID="8813" trgID="12999" rel="pRr" directed="false" shadow="false" column="75718" shadowCol="112015" srcRow="2299" trgRow="5379" color="EX-green" />
    <link srcID="8813" trgID="13554" rel="pRr" directed="false" shadow="false" column="75719" shadowCol="112016" srcRow="2299" trgRow="5381" color="EX-yellow" />
    <link srcID="13136" trgID="8813" rel="pRr" directed="false" shadow="false" column="75720" shadowCol="112017" srcRow="5425" trgRow="2299" color="EX-purple" />
    <link srcID="8813" trgID="10601" rel="pRr" directed="false" shadow="false" column="75721" shadowCol="112018" srcRow="2299" trgRow="5495" color="EX-dark-purple" />
    <link srcID="10599" trgID="8813" rel="pRr" directed="false" shadow="false" column="75722" shadowCol="112019" srcRow="5496" trgRow="2299" color="EX-dark-red" />
    <link srcID="8813" trgID="11359" rel="pRr" directed="false" shadow="false" column="75723" shadowCol="112020" srcRow="2299" trgRow="5497" color="EX-pale-green" />
    <link srcID="12528" trgID="8813" rel="pRr" directed="false" shadow="false" column="75724" shadowCol="112021" srcRow="5498" trgRow="2299" color="EX-pale-blue" />
    <link srcID="8813" trgID="10603" rel="pRr" directed="false" shadow="false" column="75725" shadowCol="112022" srcRow="2299" trgRow="5506" color="EX-dark-tan" />
    <link srcID="10597" trgID="8813" rel="pRr" directed="false" shadow="false" column="75726" shadowCol="112023" srcRow="5509" trgRow="2299" color="EX-pale-blue-magenta" />
    <link srcID="8813" trgID="13869" rel="pRr" directed="false" shadow="false" column="75727" shadowCol="112024" srcRow="2299" trgRow="5513" color="EX-pale-yellow orange" />
    <link srcID="8813" trgID="12420" rel="pRr" directed="false" shadow="false" column="75728" shadowCol="112025" srcRow="2299" trgRow="5536" color="EX-medium-magenta" />
    <link srcID="10660" trgID="8813" rel="pRr" directed="false" shadow="false" column="75729" shadowCol="112026" srcRow="5578" trgRow="2299" color="EX-pale-red" />
    <link srcID="11459" trgID="8813" rel="pRr" directed="false" shadow="false" column="75730" shadowCol="112027" srcRow="5589" trgRow="2299" color="EX-pale-cyan" />
    <link srcID="10882" trgID="8813" rel="pRr" directed="false" shadow="false" column="75731" shadowCol="112028" srcRow="5675" trgRow="2299" color="EX-pale-yellow-green" />
    <link srcID="9505" trgID="13254" rel="pRr" directed="false" shadow="false" column="75732" shadowCol="112029" srcRow="2300" trgRow="3287" color="EX-pale-purple" />
    <link srcID="11098" trgID="9505" rel="pRr" directed="false" shadow="false" column="75733" shadowCol="112030" srcRow="3426" trgRow="2300" color="EX-pale-magenta" />
    <link srcID="10687" trgID="9505" rel="pRr" directed="false" shadow="false" column="75734" shadowCol="112031" srcRow="3513" trgRow="2300" color="EX-pale-red-orange" />
    <link srcID="12378" trgID="9505" rel="pRr" directed="false" shadow="false" column="75735" shadowCol="112032" srcRow="3845" trgRow="2300" color="EX-blue" />
    <link srcID="13820" trgID="9505" rel="pRr" directed="false" shadow="false" column="75736" shadowCol="112033" srcRow="4114" trgRow="2300" color="EX-orange" />
    <link srcID="13687" trgID="9505" rel="pRr" directed="false" shadow="false" column="75737" shadowCol="112034" srcRow="4244" trgRow="2300" color="EX-dark-cyan" />
    <link srcID="11013" trgID="9505" rel="pRr" directed="false" shadow="false" column="75738" shadowCol="112035" srcRow="4892" trgRow="2300" color="EX-red" />
    <link srcID="13101" trgID="9505" rel="pRr" directed="false" shadow="false" column="75739" shadowCol="112036" srcRow="5339" trgRow="2300" color="EX-dark-orange" />
    <link srcID="13096" trgID="9505" rel="pRr" directed="false" shadow="false" column="75740" shadowCol="112037" srcRow="5343" trgRow="2300" color="EX-dark-gray-purple" />
    <link srcID="13099" trgID="9505" rel="pRr" directed="false" shadow="false" column="75741" shadowCol="112038" srcRow="5422" trgRow="2300" color="EX-cyan" />
    <link srcID="13102" trgID="9505" rel="pRr" directed="false" shadow="false" column="75742" shadowCol="112039" srcRow="5423" trgRow="2300" color="EX-yellow-orange" />
    <link srcID="12587" trgID="9505" rel="pRr" directed="false" shadow="false" column="75743" shadowCol="112040" srcRow="5424" trgRow="2300" color="EX-pure-blue" />
    <link srcID="9505" trgID="12946" rel="pRr" directed="false" shadow="false" column="75744" shadowCol="112041" srcRow="2300" trgRow="5569" color="EX-dark-yellow-green" />
    <link srcID="10570" trgID="10750" rel="pRr" directed="false" shadow="false" column="75745" shadowCol="112042" srcRow="2301" trgRow="2421" color="EX-dark-magenta" />
    <link srcID="10570" trgID="13666" rel="pRr" directed="false" shadow="false" column="75746" shadowCol="112043" srcRow="2301" trgRow="2423" color="EX-dark-green" />
    <link srcID="10570" trgID="13649" rel="pRr" directed="false" shadow="false" column="75747" shadowCol="112044" srcRow="2301" trgRow="2438" color="EX-blue-magenta" />
    <link srcID="10570" trgID="10858" rel="pRr" directed="false" shadow="false" column="75748" shadowCol="112045" srcRow="2301" trgRow="2466" color="EX-yellow-green" />
    <link srcID="12265" trgID="10570" rel="pRr" directed="false" shadow="false" column="75749" shadowCol="112046" srcRow="3265" trgRow="2301" color="EX-magenta" />
    <link srcID="10570" trgID="13061" rel="pRr" directed="false" shadow="false" column="75750" shadowCol="112047" srcRow="2301" trgRow="3309" color="EX-green" />
    <link srcID="10570" trgID="13480" rel="pRr" directed="false" shadow="false" column="75751" shadowCol="112048" srcRow="2301" trgRow="3323" color="EX-yellow" />
    <link srcID="10570" trgID="13647" rel="pRr" directed="false" shadow="false" column="75752" shadowCol="112049" srcRow="2301" trgRow="3343" color="EX-purple" />
    <link srcID="10570" trgID="10756" rel="pRr" directed="false" shadow="false" column="75753" shadowCol="112050" srcRow="2301" trgRow="3357" color="EX-dark-purple" />
    <link srcID="10570" trgID="11386" rel="pRr" directed="false" shadow="false" column="75754" shadowCol="112051" srcRow="2301" trgRow="3367" color="EX-dark-red" />
    <link srcID="10570" trgID="10724" rel="pRr" directed="false" shadow="false" column="75755" shadowCol="112052" srcRow="2301" trgRow="3368" color="EX-pale-green" />
    <link srcID="10570" trgID="13632" rel="pRr" directed="false" shadow="false" column="75756" shadowCol="112053" srcRow="2301" trgRow="3381" color="EX-pale-blue" />
    <link srcID="10570" trgID="11174" rel="pRr" directed="false" shadow="false" column="75757" shadowCol="112054" srcRow="2301" trgRow="3382" color="EX-dark-tan" />
    <link srcID="10570" trgID="13667" rel="pRr" directed="false" shadow="false" column="75758" shadowCol="112055" srcRow="2301" trgRow="3383" color="EX-pale-blue-magenta" />
    <link srcID="13167" trgID="10570" rel="pRr" directed="false" shadow="false" column="75759" shadowCol="112056" srcRow="3394" trgRow="2301" color="EX-pale-yellow orange" />
    <link srcID="10570" trgID="13899" rel="pRr" directed="false" shadow="false" column="75760" shadowCol="112057" srcRow="2301" trgRow="3398" color="EX-medium-magenta" />
    <link srcID="10656" trgID="10570" rel="pRr" directed="false" shadow="false" column="75761" shadowCol="112058" srcRow="3506" trgRow="2301" color="EX-pale-red" />
    <link srcID="10570" trgID="12622" rel="pRr" directed="false" shadow="false" column="75762" shadowCol="112059" srcRow="2301" trgRow="3516" color="EX-pale-cyan" />
    <link srcID="10570" trgID="11545" rel="pRr" directed="false" shadow="false" column="75763" shadowCol="112060" srcRow="2301" trgRow="3670" color="EX-pale-yellow-green" />
    <link srcID="10570" trgID="10936" rel="pRr" directed="false" shadow="false" column="75764" shadowCol="112061" srcRow="2301" trgRow="3679" color="EX-pale-purple" />
    <link srcID="10570" trgID="12151" rel="pRr" directed="false" shadow="false" column="75765" shadowCol="112062" srcRow="2301" trgRow="3685" color="EX-pale-magenta" />
    <link srcID="10570" trgID="12936" rel="pRr" directed="false" shadow="false" column="75766" shadowCol="112063" srcRow="2301" trgRow="3693" color="EX-pale-red-orange" />
    <link srcID="10570" trgID="10985" rel="pRr" directed="false" shadow="false" column="75767" shadowCol="112064" srcRow="2301" trgRow="3697" color="EX-blue" />
    <link srcID="10570" trgID="13858" rel="pRr" directed="false" shadow="false" column="75768" shadowCol="112065" srcRow="2301" trgRow="3759" color="EX-orange" />
    <link srcID="10570" trgID="13538" rel="pRr" directed="false" shadow="false" column="75769" shadowCol="112066" srcRow="2301" trgRow="3932" color="EX-dark-cyan" />
    <link srcID="10570" trgID="12078" rel="pRr" directed="false" shadow="false" column="75770" shadowCol="112067" srcRow="2301" trgRow="4037" color="EX-red" />
    <link srcID="10570" trgID="10642" rel="pRr" directed="false" shadow="false" column="75771" shadowCol="112068" srcRow="2301" trgRow="4235" color="EX-dark-orange" />
    <link srcID="10570" trgID="13557" rel="pRr" directed="false" shadow="false" column="75772" shadowCol="112069" srcRow="2301" trgRow="4446" color="EX-dark-gray-purple" />
    <link srcID="10570" trgID="13633" rel="pRr" directed="false" shadow="false" column="75773" shadowCol="112070" srcRow="2301" trgRow="5286" color="EX-cyan" />
    <link srcID="10570" trgID="11430" rel="pRr" directed="false" shadow="false" column="75774" shadowCol="112071" srcRow="2301" trgRow="5350" color="EX-yellow-orange" />
    <link srcID="12063" trgID="8373" rel="pRr" directed="false" shadow="false" column="75775" shadowCol="112072" srcRow="3044" trgRow="2302" color="EX-pure-blue" />
    <link srcID="11635" trgID="8373" rel="pRr" directed="false" shadow="false" column="75776" shadowCol="112073" srcRow="3185" trgRow="2302" color="EX-dark-yellow-green" />
    <link srcID="8373" trgID="12963" rel="pRr" directed="false" shadow="false" column="75777" shadowCol="112074" srcRow="2302" trgRow="3295" color="EX-dark-magenta" />
    <link srcID="8373" trgID="11339" rel="pRr" directed="false" shadow="false" column="75778" shadowCol="112075" srcRow="2302" trgRow="3700" color="EX-dark-green" />
    <link srcID="8373" trgID="13756" rel="pRr" directed="false" shadow="false" column="75779" shadowCol="112076" srcRow="2302" trgRow="3703" color="EX-blue-magenta" />
    <link srcID="8373" trgID="10849" rel="pRr" directed="false" shadow="false" column="75780" shadowCol="112077" srcRow="2302" trgRow="3810" color="EX-yellow-green" />
    <link srcID="8373" trgID="10813" rel="pRr" directed="false" shadow="false" column="75781" shadowCol="112078" srcRow="2302" trgRow="3944" color="EX-magenta" />
    <link srcID="12026" trgID="8373" rel="pRr" directed="false" shadow="false" column="75782" shadowCol="112079" srcRow="3945" trgRow="2302" color="EX-green" />
    <link srcID="8373" trgID="10612" rel="pRr" directed="false" shadow="false" column="75783" shadowCol="112080" srcRow="2302" trgRow="4049" color="EX-yellow" />
    <link srcID="8373" trgID="10673" rel="pRr" directed="false" shadow="false" column="75784" shadowCol="112081" srcRow="2302" trgRow="4092" color="EX-purple" />
    <link srcID="11184" trgID="8373" rel="pRr" directed="false" shadow="false" column="75785" shadowCol="112082" srcRow="4236" trgRow="2302" color="EX-dark-purple" />
    <link srcID="10774" trgID="8373" rel="pRr" directed="false" shadow="false" column="75786" shadowCol="112083" srcRow="4457" trgRow="2302" color="EX-dark-red" />
    <link srcID="8373" trgID="12394" rel="pRr" directed="false" shadow="false" column="75787" shadowCol="112084" srcRow="2302" trgRow="5621" color="EX-pale-green" />
    <link srcID="8373" trgID="12206" rel="pRr" directed="false" shadow="false" column="75788" shadowCol="112085" srcRow="2302" trgRow="5736" color="EX-pale-blue" />
    <link srcID="8947" trgID="13788" rel="pRr" directed="false" shadow="false" column="75789" shadowCol="112086" srcRow="2303" trgRow="3582" color="EX-dark-tan" />
    <link srcID="12574" trgID="8947" rel="pRr" directed="false" shadow="false" column="75790" shadowCol="112087" srcRow="4245" trgRow="2303" color="EX-pale-blue-magenta" />
    <link srcID="11942" trgID="8947" rel="pRr" directed="false" shadow="false" column="75791" shadowCol="112088" srcRow="4966" trgRow="2303" color="EX-pale-yellow orange" />
    <link srcID="8947" trgID="11911" rel="pRr" directed="false" shadow="false" column="75792" shadowCol="112089" srcRow="2303" trgRow="4975" color="EX-medium-magenta" />
    <link srcID="13366" trgID="10323" rel="pRr" directed="false" shadow="false" column="75793" shadowCol="112090" srcRow="3213" trgRow="2304" color="EX-pale-red" />
    <link srcID="12941" trgID="10323" rel="pRr" directed="false" shadow="false" column="75794" shadowCol="112091" srcRow="3215" trgRow="2304" color="EX-pale-cyan" />
    <link srcID="12586" trgID="10323" rel="pRr" directed="false" shadow="false" column="75795" shadowCol="112092" srcRow="3220" trgRow="2304" color="EX-pale-yellow-green" />
    <link srcID="10323" trgID="12274" rel="pRr" directed="false" shadow="false" column="75796" shadowCol="112093" srcRow="2304" trgRow="3261" color="EX-pale-purple" />
    <link srcID="10323" trgID="13254" rel="pRr" directed="false" shadow="false" column="75797" shadowCol="112094" srcRow="2304" trgRow="3287" color="EX-pale-magenta" />
    <link srcID="11632" trgID="10323" rel="pRr" directed="false" shadow="false" column="75798" shadowCol="112095" srcRow="3464" trgRow="2304" color="EX-pale-red-orange" />
    <link srcID="12948" trgID="10323" rel="pRr" directed="false" shadow="false" column="75799" shadowCol="112096" srcRow="3523" trgRow="2304" color="EX-blue" />
    <link srcID="10323" trgID="12276" rel="pRr" directed="false" shadow="false" column="75800" shadowCol="112097" srcRow="2304" trgRow="4058" color="EX-orange" />
    <link srcID="12947" trgID="10323" rel="pRr" directed="false" shadow="false" column="75801" shadowCol="112098" srcRow="4138" trgRow="2304" color="EX-dark-cyan" />
    <link srcID="10323" trgID="12931" rel="pRr" directed="false" shadow="false" column="75802" shadowCol="112099" srcRow="2304" trgRow="4590" color="EX-red" />
    <link srcID="10323" trgID="12091" rel="pRr" directed="false" shadow="false" column="75803" shadowCol="112100" srcRow="2304" trgRow="4644" color="EX-dark-orange" />
    <link srcID="13099" trgID="10323" rel="pRr" directed="false" shadow="false" column="75804" shadowCol="112101" srcRow="5422" trgRow="2304" color="EX-dark-gray-purple" />
    <link srcID="12946" trgID="10323" rel="pRr" directed="false" shadow="false" column="75805" shadowCol="112102" srcRow="5569" trgRow="2304" color="EX-cyan" />
    <link srcID="12257" trgID="10323" rel="pRr" directed="false" shadow="false" column="75806" shadowCol="112103" srcRow="5601" trgRow="2304" color="EX-yellow-orange" />
    <link srcID="12593" trgID="10323" rel="pRr" directed="false" shadow="false" column="75807" shadowCol="112104" srcRow="5640" trgRow="2304" color="EX-pure-blue" />
    <link srcID="8894" trgID="12127" rel="pRr" directed="false" shadow="false" column="75808" shadowCol="112105" srcRow="2305" trgRow="3190" color="EX-dark-yellow-green" />
    <link srcID="8894" trgID="11178" rel="pRr" directed="false" shadow="false" column="75809" shadowCol="112106" srcRow="2305" trgRow="4998" color="EX-dark-magenta" />
    <link srcID="10912" trgID="8438" rel="pRr" directed="false" shadow="false" column="75810" shadowCol="112107" srcRow="5508" trgRow="2306" color="EX-dark-green" />
    <link srcID="11910" trgID="10197" rel="pRr" directed="false" shadow="false" column="75811" shadowCol="112108" srcRow="3145" trgRow="2307" color="EX-blue-magenta" />
    <link srcID="10832" trgID="10197" rel="pRr" directed="false" shadow="false" column="75812" shadowCol="112109" srcRow="3210" trgRow="2307" color="EX-yellow-green" />
    <link srcID="11351" trgID="10197" rel="pRr" directed="false" shadow="false" column="75813" shadowCol="112110" srcRow="3230" trgRow="2307" color="EX-magenta" />
    <link srcID="10197" trgID="12276" rel="pRr" directed="false" shadow="false" column="75814" shadowCol="112111" srcRow="2307" trgRow="4058" color="EX-green" />
    <link srcID="10854" trgID="10197" rel="pRr" directed="false" shadow="false" column="75815" shadowCol="112112" srcRow="4079" trgRow="2307" color="EX-yellow" />
    <link srcID="13104" trgID="10197" rel="pRr" directed="false" shadow="false" column="75816" shadowCol="112113" srcRow="4404" trgRow="2307" color="EX-purple" />
    <link srcID="11937" trgID="10197" rel="pRr" directed="false" shadow="false" column="75817" shadowCol="112114" srcRow="5437" trgRow="2307" color="EX-dark-purple" />
    <link srcID="11364" trgID="9975" rel="pRr" directed="false" shadow="false" column="75818" shadowCol="112115" srcRow="3189" trgRow="2308" color="EX-dark-red" />
    <link srcID="10980" trgID="9975" rel="pRr" directed="false" shadow="false" column="75819" shadowCol="112116" srcRow="3528" trgRow="2308" color="EX-pale-green" />
    <link srcID="10594" trgID="9975" rel="pRr" directed="false" shadow="false" column="75820" shadowCol="112117" srcRow="4046" trgRow="2308" color="EX-pale-blue" />
    <link srcID="11347" trgID="9975" rel="pRr" directed="false" shadow="false" column="75821" shadowCol="112118" srcRow="4056" trgRow="2308" color="EX-dark-tan" />
    <link srcID="11345" trgID="9975" rel="pRr" directed="false" shadow="false" column="75822" shadowCol="112119" srcRow="4066" trgRow="2308" color="EX-pale-blue-magenta" />
    <link srcID="11655" trgID="9975" rel="pRr" directed="false" shadow="false" column="75823" shadowCol="112120" srcRow="4149" trgRow="2308" color="EX-pale-yellow orange" />
    <link srcID="11359" trgID="9975" rel="pRr" directed="false" shadow="false" column="75824" shadowCol="112121" srcRow="5497" trgRow="2308" color="EX-medium-magenta" />
    <link srcID="13565" trgID="8842" rel="pRr" directed="false" shadow="false" column="75825" shadowCol="112122" srcRow="4313" trgRow="2309" color="EX-pale-red" />
    <link srcID="11664" trgID="8842" rel="pRr" directed="false" shadow="false" column="75826" shadowCol="112123" srcRow="4470" trgRow="2309" color="EX-pale-cyan" />
    <link srcID="11166" trgID="8842" rel="pRr" directed="false" shadow="false" column="75827" shadowCol="112124" srcRow="4928" trgRow="2309" color="EX-pale-yellow-green" />
    <link srcID="11960" trgID="8842" rel="pRr" directed="false" shadow="false" column="75828" shadowCol="112125" srcRow="5057" trgRow="2309" color="EX-pale-purple" />
    <link srcID="11201" trgID="8842" rel="pRr" directed="false" shadow="false" column="75829" shadowCol="112126" srcRow="5459" trgRow="2309" color="EX-pale-magenta" />
    <link srcID="13805" trgID="8842" rel="pRr" directed="false" shadow="false" column="75830" shadowCol="112127" srcRow="5646" trgRow="2309" color="EX-pale-red-orange" />
    <link srcID="12470" trgID="10144" rel="pRr" directed="false" shadow="false" column="75831" shadowCol="112128" srcRow="2509" trgRow="2310" color="EX-blue" />
    <link srcID="10832" trgID="10144" rel="pRr" directed="false" shadow="false" column="75832" shadowCol="112129" srcRow="3210" trgRow="2310" color="EX-orange" />
    <link srcID="11535" trgID="10144" rel="pRr" directed="false" shadow="false" column="75833" shadowCol="112130" srcRow="3355" trgRow="2310" color="EX-dark-cyan" />
    <link srcID="12703" trgID="10144" rel="pRr" directed="false" shadow="false" column="75834" shadowCol="112131" srcRow="3460" trgRow="2310" color="EX-red" />
    <link srcID="10844" trgID="10144" rel="pRr" directed="false" shadow="false" column="75835" shadowCol="112132" srcRow="3623" trgRow="2310" color="EX-dark-orange" />
    <link srcID="10646" trgID="10144" rel="pRr" directed="false" shadow="false" column="75836" shadowCol="112133" srcRow="3764" trgRow="2310" color="EX-dark-gray-purple" />
    <link srcID="13825" trgID="10144" rel="pRr" directed="false" shadow="false" column="75837" shadowCol="112134" srcRow="3790" trgRow="2310" color="EX-cyan" />
    <link srcID="13876" trgID="10144" rel="pRr" directed="false" shadow="false" column="75838" shadowCol="112135" srcRow="3939" trgRow="2310" color="EX-yellow-orange" />
    <link srcID="12045" trgID="10144" rel="pRr" directed="false" shadow="false" column="75839" shadowCol="112136" srcRow="4065" trgRow="2310" color="EX-pure-blue" />
    <link srcID="10854" trgID="10144" rel="pRr" directed="false" shadow="false" column="75840" shadowCol="112137" srcRow="4079" trgRow="2310" color="EX-dark-yellow-green" />
    <link srcID="12905" trgID="10144" rel="pRr" directed="false" shadow="false" column="75841" shadowCol="112138" srcRow="4094" trgRow="2310" color="EX-dark-magenta" />
    <link srcID="11927" trgID="10144" rel="pRr" directed="false" shadow="false" column="75842" shadowCol="112139" srcRow="4166" trgRow="2310" color="EX-dark-green" />
    <link srcID="13687" trgID="10144" rel="pRr" directed="false" shadow="false" column="75843" shadowCol="112140" srcRow="4244" trgRow="2310" color="EX-blue-magenta" />
    <link srcID="11625" trgID="10144" rel="pRr" directed="false" shadow="false" column="75844" shadowCol="112141" srcRow="4412" trgRow="2310" color="EX-yellow-green" />
    <link srcID="11695" trgID="10144" rel="pRr" directed="false" shadow="false" column="75845" shadowCol="112142" srcRow="4482" trgRow="2310" color="EX-magenta" />
    <link srcID="12435" trgID="10144" rel="pRr" directed="false" shadow="false" column="75846" shadowCol="112143" srcRow="4520" trgRow="2310" color="EX-green" />
    <link srcID="11555" trgID="10144" rel="pRr" directed="false" shadow="false" column="75847" shadowCol="112144" srcRow="4937" trgRow="2310" color="EX-yellow" />
    <link srcID="11711" trgID="10144" rel="pRr" directed="false" shadow="false" column="75848" shadowCol="112145" srcRow="5087" trgRow="2310" color="EX-purple" />
    <link srcID="12102" trgID="10144" rel="pRr" directed="false" shadow="false" column="75849" shadowCol="112146" srcRow="5105" trgRow="2310" color="EX-dark-purple" />
    <link srcID="12726" trgID="10144" rel="pRr" directed="false" shadow="false" column="75850" shadowCol="112147" srcRow="5160" trgRow="2310" color="EX-dark-red" />
    <link srcID="12493" trgID="10144" rel="pRr" directed="false" shadow="false" column="75851" shadowCol="112148" srcRow="5197" trgRow="2310" color="EX-pale-green" />
    <link srcID="11790" trgID="10144" rel="pRr" directed="false" shadow="false" column="75852" shadowCol="112149" srcRow="5220" trgRow="2310" color="EX-pale-blue" />
    <link srcID="12710" trgID="10144" rel="pRr" directed="false" shadow="false" column="75853" shadowCol="112150" srcRow="5361" trgRow="2310" color="EX-dark-tan" />
    <link srcID="13230" trgID="10144" rel="pRr" directed="false" shadow="false" column="75854" shadowCol="112151" srcRow="5449" trgRow="2310" color="EX-pale-blue-magenta" />
    <link srcID="13218" trgID="10144" rel="pRr" directed="false" shadow="false" column="75855" shadowCol="112152" srcRow="5471" trgRow="2310" color="EX-pale-yellow orange" />
    <link srcID="14024" trgID="10144" rel="pRr" directed="false" shadow="false" column="75856" shadowCol="112153" srcRow="5800" trgRow="2310" color="EX-medium-magenta" />
    <link srcID="10832" trgID="9124" rel="pRr" directed="false" shadow="false" column="75857" shadowCol="112154" srcRow="3210" trgRow="2311" color="EX-pale-red" />
    <link srcID="9124" trgID="10854" rel="pRr" directed="false" shadow="false" column="75858" shadowCol="112155" srcRow="2311" trgRow="4079" color="EX-pale-cyan" />
    <link srcID="9124" trgID="12282" rel="pRr" directed="false" shadow="false" column="75859" shadowCol="112156" srcRow="2311" trgRow="5473" color="EX-pale-yellow-green" />
    <link srcID="9841" trgID="12282" rel="pRr" directed="false" shadow="false" column="75860" shadowCol="112157" srcRow="2312" trgRow="5473" color="EX-pale-purple" />
    <link srcID="12118" trgID="9297" rel="pRr" directed="false" shadow="false" column="75861" shadowCol="112158" srcRow="4438" trgRow="2313" color="EX-pale-magenta" />
    <link srcID="13153" trgID="9618" rel="pRr" directed="false" shadow="false" column="75862" shadowCol="112159" srcRow="3245" trgRow="2314" color="EX-pale-red-orange" />
    <link srcID="11826" trgID="8359" rel="pRr" directed="false" shadow="false" column="75863" shadowCol="112160" srcRow="3408" trgRow="2315" color="EX-blue" />
    <link srcID="10034" trgID="11543" rel="pRr" directed="false" shadow="false" column="75864" shadowCol="112161" srcRow="2316" trgRow="2407" color="EX-orange" />
    <link srcID="10034" trgID="10904" rel="pRr" directed="false" shadow="false" column="75865" shadowCol="112162" srcRow="2316" trgRow="2562" color="EX-dark-cyan" />
    <link srcID="12698" trgID="10034" rel="pRr" directed="false" shadow="false" column="75866" shadowCol="112163" srcRow="3207" trgRow="2316" color="EX-red" />
    <link srcID="12941" trgID="10034" rel="pRr" directed="false" shadow="false" column="75867" shadowCol="112164" srcRow="3215" trgRow="2316" color="EX-dark-orange" />
    <link srcID="12586" trgID="10034" rel="pRr" directed="false" shadow="false" column="75868" shadowCol="112165" srcRow="3220" trgRow="2316" color="EX-dark-gray-purple" />
    <link srcID="10034" trgID="12274" rel="pRr" directed="false" shadow="false" column="75869" shadowCol="112166" srcRow="2316" trgRow="3261" color="EX-cyan" />
    <link srcID="12948" trgID="10034" rel="pRr" directed="false" shadow="false" column="75870" shadowCol="112167" srcRow="3523" trgRow="2316" color="EX-yellow-orange" />
    <link srcID="12942" trgID="10034" rel="pRr" directed="false" shadow="false" column="75871" shadowCol="112168" srcRow="3960" trgRow="2316" color="EX-pure-blue" />
    <link srcID="10034" trgID="12276" rel="pRr" directed="false" shadow="false" column="75872" shadowCol="112169" srcRow="2316" trgRow="4058" color="EX-dark-yellow-green" />
    <link srcID="12045" trgID="10034" rel="pRr" directed="false" shadow="false" column="75873" shadowCol="112170" srcRow="4065" trgRow="2316" color="EX-dark-magenta" />
    <link srcID="12591" trgID="10034" rel="pRr" directed="false" shadow="false" column="75874" shadowCol="112171" srcRow="4211" trgRow="2316" color="EX-dark-green" />
    <link srcID="12597" trgID="10034" rel="pRr" directed="false" shadow="false" column="75875" shadowCol="112172" srcRow="4499" trgRow="2316" color="EX-blue-magenta" />
    <link srcID="12599" trgID="10034" rel="pRr" directed="false" shadow="false" column="75876" shadowCol="112173" srcRow="5440" trgRow="2316" color="EX-yellow-green" />
    <link srcID="10735" trgID="10034" rel="pRr" directed="false" shadow="false" column="75877" shadowCol="112174" srcRow="5455" trgRow="2316" color="EX-magenta" />
    <link srcID="12264" trgID="10034" rel="pRr" directed="false" shadow="false" column="75878" shadowCol="112175" srcRow="5527" trgRow="2316" color="EX-green" />
    <link srcID="12946" trgID="10034" rel="pRr" directed="false" shadow="false" column="75879" shadowCol="112176" srcRow="5569" trgRow="2316" color="EX-yellow" />
    <link srcID="12588" trgID="10034" rel="pRr" directed="false" shadow="false" column="75880" shadowCol="112177" srcRow="5599" trgRow="2316" color="EX-purple" />
    <link srcID="12944" trgID="10034" rel="pRr" directed="false" shadow="false" column="75881" shadowCol="112178" srcRow="5600" trgRow="2316" color="EX-dark-purple" />
    <link srcID="12257" trgID="10034" rel="pRr" directed="false" shadow="false" column="75882" shadowCol="112179" srcRow="5601" trgRow="2316" color="EX-dark-red" />
    <link srcID="12913" trgID="10034" rel="pRr" directed="false" shadow="false" column="75883" shadowCol="112180" srcRow="5641" trgRow="2316" color="EX-pale-green" />
    <link srcID="12732" trgID="10034" rel="pRr" directed="false" shadow="false" column="75884" shadowCol="112181" srcRow="5672" trgRow="2316" color="EX-pale-blue" />
    <link srcID="8411" trgID="12274" rel="pRr" directed="false" shadow="false" column="75885" shadowCol="112182" srcRow="2317" trgRow="3261" color="EX-dark-tan" />
    <link srcID="12948" trgID="8411" rel="pRr" directed="false" shadow="false" column="75886" shadowCol="112183" srcRow="3523" trgRow="2317" color="EX-pale-blue-magenta" />
    <link srcID="8411" trgID="12276" rel="pRr" directed="false" shadow="false" column="75887" shadowCol="112184" srcRow="2317" trgRow="4058" color="EX-pale-yellow orange" />
    <link srcID="12045" trgID="8411" rel="pRr" directed="false" shadow="false" column="75888" shadowCol="112185" srcRow="4065" trgRow="2317" color="EX-medium-magenta" />
    <link srcID="13820" trgID="8411" rel="pRr" directed="false" shadow="false" column="75889" shadowCol="112186" srcRow="4114" trgRow="2317" color="EX-pale-red" />
    <link srcID="12947" trgID="8411" rel="pRr" directed="false" shadow="false" column="75890" shadowCol="112187" srcRow="4138" trgRow="2317" color="EX-pale-cyan" />
    <link srcID="8411" trgID="12091" rel="pRr" directed="false" shadow="false" column="75891" shadowCol="112188" srcRow="2317" trgRow="4644" color="EX-pale-yellow-green" />
    <link srcID="11935" trgID="8411" rel="pRr" directed="false" shadow="false" column="75892" shadowCol="112189" srcRow="5321" trgRow="2317" color="EX-pale-purple" />
    <link srcID="12946" trgID="8411" rel="pRr" directed="false" shadow="false" column="75893" shadowCol="112190" srcRow="5569" trgRow="2317" color="EX-pale-magenta" />
    <link srcID="12593" trgID="8411" rel="pRr" directed="false" shadow="false" column="75894" shadowCol="112191" srcRow="5640" trgRow="2317" color="EX-pale-red-orange" />
    <link srcID="12913" trgID="8411" rel="pRr" directed="false" shadow="false" column="75895" shadowCol="112192" srcRow="5641" trgRow="2317" color="EX-blue" />
    <link srcID="13443" trgID="9644" rel="pRr" directed="false" shadow="false" column="75896" shadowCol="112193" srcRow="3873" trgRow="2318" color="EX-orange" />
    <link srcID="9644" trgID="13716" rel="pRr" directed="false" shadow="false" column="75897" shadowCol="112194" srcRow="2318" trgRow="4410" color="EX-dark-cyan" />
    <link srcID="9644" trgID="13840" rel="pRr" directed="false" shadow="false" column="75898" shadowCol="112195" srcRow="2318" trgRow="4880" color="EX-red" />
    <link srcID="9644" trgID="11969" rel="pRr" directed="false" shadow="false" column="75899" shadowCol="112196" srcRow="2318" trgRow="5334" color="EX-dark-orange" />
    <link srcID="12979" trgID="9644" rel="pRr" directed="false" shadow="false" column="75900" shadowCol="112197" srcRow="5433" trgRow="2318" color="EX-dark-gray-purple" />
    <link srcID="9733" trgID="11003" rel="pRr" directed="false" shadow="false" column="75901" shadowCol="112198" srcRow="2319" trgRow="3541" color="EX-cyan" />
    <link srcID="10979" trgID="9733" rel="pRr" directed="false" shadow="false" column="75902" shadowCol="112199" srcRow="3573" trgRow="2319" color="EX-yellow-orange" />
    <link srcID="9733" trgID="12227" rel="pRr" directed="false" shadow="false" column="75903" shadowCol="112200" srcRow="2319" trgRow="3574" color="EX-pure-blue" />
    <link srcID="11299" trgID="9733" rel="pRr" directed="false" shadow="false" column="75904" shadowCol="112201" srcRow="3780" trgRow="2319" color="EX-dark-yellow-green" />
    <link srcID="9733" trgID="13242" rel="pRr" directed="false" shadow="false" column="75905" shadowCol="112202" srcRow="2319" trgRow="3896" color="EX-dark-magenta" />
    <link srcID="9733" trgID="12566" rel="pRr" directed="false" shadow="false" column="75906" shadowCol="112203" srcRow="2319" trgRow="4016" color="EX-dark-green" />
    <link srcID="12001" trgID="9733" rel="pRr" directed="false" shadow="false" column="75907" shadowCol="112204" srcRow="4400" trgRow="2319" color="EX-blue-magenta" />
    <link srcID="11064" trgID="9733" rel="pRr" directed="false" shadow="false" column="75908" shadowCol="112205" srcRow="4992" trgRow="2319" color="EX-yellow-green" />
    <link srcID="10190" trgID="11737" rel="pRr" directed="false" shadow="false" column="75909" shadowCol="112206" srcRow="2320" trgRow="2836" color="EX-magenta" />
    <link srcID="10190" trgID="13864" rel="pRr" directed="false" shadow="false" column="75910" shadowCol="112207" srcRow="2320" trgRow="2858" color="EX-green" />
    <link srcID="10190" trgID="12438" rel="pRr" directed="false" shadow="false" column="75911" shadowCol="112208" srcRow="2320" trgRow="3171" color="EX-yellow" />
    <link srcID="10190" trgID="11936" rel="pRr" directed="false" shadow="false" column="75912" shadowCol="112209" srcRow="2320" trgRow="3202" color="EX-purple" />
    <link srcID="10190" trgID="12970" rel="pRr" directed="false" shadow="false" column="75913" shadowCol="112210" srcRow="2320" trgRow="3825" color="EX-dark-purple" />
    <link srcID="10190" trgID="13866" rel="pRr" directed="false" shadow="false" column="75914" shadowCol="112211" srcRow="2320" trgRow="3916" color="EX-dark-red" />
    <link srcID="10190" trgID="12326" rel="pRr" directed="false" shadow="false" column="75915" shadowCol="112212" srcRow="2320" trgRow="4452" color="EX-pale-green" />
    <link srcID="10190" trgID="12954" rel="pRr" directed="false" shadow="false" column="75916" shadowCol="112213" srcRow="2320" trgRow="4772" color="EX-pale-blue" />
    <link srcID="10190" trgID="12736" rel="pRr" directed="false" shadow="false" column="75917" shadowCol="112214" srcRow="2320" trgRow="5241" color="EX-dark-tan" />
    <link srcID="10190" trgID="12952" rel="pRr" directed="false" shadow="false" column="75918" shadowCol="112215" srcRow="2320" trgRow="5391" color="EX-pale-blue-magenta" />
    <link srcID="10190" trgID="10626" rel="pRr" directed="false" shadow="false" column="75919" shadowCol="112216" srcRow="2320" trgRow="5435" color="EX-pale-yellow orange" />
    <link srcID="10190" trgID="13908" rel="pRr" directed="false" shadow="false" column="75920" shadowCol="112217" srcRow="2320" trgRow="5619" color="EX-medium-magenta" />
    <link srcID="10190" trgID="11868" rel="pRr" directed="false" shadow="false" column="75921" shadowCol="112218" srcRow="2320" trgRow="5690" color="EX-pale-red" />
    <link srcID="13144" trgID="8848" rel="pRr" directed="false" shadow="false" column="75922" shadowCol="112219" srcRow="3135" trgRow="2321" color="EX-pale-cyan" />
    <link srcID="10640" trgID="8848" rel="pRr" directed="false" shadow="false" column="75923" shadowCol="112220" srcRow="3631" trgRow="2321" color="EX-pale-yellow-green" />
    <link srcID="8848" trgID="13769" rel="pRr" directed="false" shadow="false" column="75924" shadowCol="112221" srcRow="2321" trgRow="5499" color="EX-pale-purple" />
    <link srcID="11029" trgID="10081" rel="pRr" directed="false" shadow="false" column="75925" shadowCol="112222" srcRow="3173" trgRow="2322" color="EX-pale-magenta" />
    <link srcID="11130" trgID="10081" rel="pRr" directed="false" shadow="false" column="75926" shadowCol="112223" srcRow="3214" trgRow="2322" color="EX-pale-red-orange" />
    <link srcID="11684" trgID="10081" rel="pRr" directed="false" shadow="false" column="75927" shadowCol="112224" srcRow="3243" trgRow="2322" color="EX-blue" />
    <link srcID="13156" trgID="10081" rel="pRr" directed="false" shadow="false" column="75928" shadowCol="112225" srcRow="3490" trgRow="2322" color="EX-orange" />
    <link srcID="11116" trgID="10081" rel="pRr" directed="false" shadow="false" column="75929" shadowCol="112226" srcRow="3849" trgRow="2322" color="EX-dark-cyan" />
    <link srcID="12654" trgID="10081" rel="pRr" directed="false" shadow="false" column="75930" shadowCol="112227" srcRow="3949" trgRow="2322" color="EX-red" />
    <link srcID="10081" trgID="11610" rel="pRr" directed="false" shadow="false" column="75931" shadowCol="112228" srcRow="2322" trgRow="4233" color="EX-dark-orange" />
    <link srcID="10081" trgID="10590" rel="pRr" directed="false" shadow="false" column="75932" shadowCol="112229" srcRow="2322" trgRow="4286" color="EX-dark-gray-purple" />
    <link srcID="12798" trgID="10081" rel="pRr" directed="false" shadow="false" column="75933" shadowCol="112230" srcRow="4311" trgRow="2322" color="EX-cyan" />
    <link srcID="11527" trgID="10081" rel="pRr" directed="false" shadow="false" column="75934" shadowCol="112231" srcRow="4344" trgRow="2322" color="EX-yellow-orange" />
    <link srcID="13442" trgID="10081" rel="pRr" directed="false" shadow="false" column="75935" shadowCol="112232" srcRow="4355" trgRow="2322" color="EX-pure-blue" />
    <link srcID="12772" trgID="10081" rel="pRr" directed="false" shadow="false" column="75936" shadowCol="112233" srcRow="4431" trgRow="2322" color="EX-dark-yellow-green" />
    <link srcID="11258" trgID="10081" rel="pRr" directed="false" shadow="false" column="75937" shadowCol="112234" srcRow="4467" trgRow="2322" color="EX-dark-magenta" />
    <link srcID="13653" trgID="10081" rel="pRr" directed="false" shadow="false" column="75938" shadowCol="112235" srcRow="5106" trgRow="2322" color="EX-dark-green" />
    <link srcID="13249" trgID="10081" rel="pRr" directed="false" shadow="false" column="75939" shadowCol="112236" srcRow="5480" trgRow="2322" color="EX-blue-magenta" />
    <link srcID="13301" trgID="10081" rel="pRr" directed="false" shadow="false" column="75940" shadowCol="112237" srcRow="5529" trgRow="2322" color="EX-yellow-green" />
    <link srcID="10081" trgID="13122" rel="pRr" directed="false" shadow="false" column="75941" shadowCol="112238" srcRow="2322" trgRow="5532" color="EX-magenta" />
    <link srcID="12399" trgID="10081" rel="pRr" directed="false" shadow="false" column="75942" shadowCol="112239" srcRow="5705" trgRow="2322" color="EX-green" />
    <link srcID="12998" trgID="8810" rel="pRr" directed="false" shadow="false" column="75943" shadowCol="112240" srcRow="2426" trgRow="2323" color="EX-yellow" />
    <link srcID="10944" trgID="8810" rel="pRr" directed="false" shadow="false" column="75944" shadowCol="112241" srcRow="4104" trgRow="2323" color="EX-purple" />
    <link srcID="8810" trgID="10964" rel="pRr" directed="false" shadow="false" column="75945" shadowCol="112242" srcRow="2323" trgRow="4152" color="EX-dark-purple" />
    <link srcID="8810" trgID="11610" rel="pRr" directed="false" shadow="false" column="75946" shadowCol="112243" srcRow="2323" trgRow="4233" color="EX-dark-red" />
    <link srcID="12252" trgID="8810" rel="pRr" directed="false" shadow="false" column="75947" shadowCol="112244" srcRow="4908" trgRow="2323" color="EX-pale-green" />
    <link srcID="9394" trgID="13277" rel="pRr" directed="false" shadow="false" column="75948" shadowCol="112245" srcRow="2324" trgRow="3181" color="EX-pale-blue" />
    <link srcID="9394" trgID="13153" rel="pRr" directed="false" shadow="false" column="75949" shadowCol="112246" srcRow="2324" trgRow="3245" color="EX-dark-tan" />
    <link srcID="9394" trgID="13275" rel="pRr" directed="false" shadow="false" column="75950" shadowCol="112247" srcRow="2324" trgRow="3645" color="EX-pale-blue-magenta" />
    <link srcID="9394" trgID="12866" rel="pRr" directed="false" shadow="false" column="75951" shadowCol="112248" srcRow="2324" trgRow="3696" color="EX-pale-yellow orange" />
    <link srcID="9394" trgID="12324" rel="pRr" directed="false" shadow="false" column="75952" shadowCol="112249" srcRow="2324" trgRow="3701" color="EX-medium-magenta" />
    <link srcID="9394" trgID="13273" rel="pRr" directed="false" shadow="false" column="75953" shadowCol="112250" srcRow="2324" trgRow="3719" color="EX-pale-red" />
    <link srcID="9394" trgID="12393" rel="pRr" directed="false" shadow="false" column="75954" shadowCol="112251" srcRow="2324" trgRow="3852" color="EX-pale-cyan" />
    <link srcID="9394" trgID="13940" rel="pRr" directed="false" shadow="false" column="75955" shadowCol="112252" srcRow="2324" trgRow="3858" color="EX-pale-yellow-green" />
    <link srcID="9394" trgID="13308" rel="pRr" directed="false" shadow="false" column="75956" shadowCol="112253" srcRow="2324" trgRow="3867" color="EX-pale-purple" />
    <link srcID="9394" trgID="13307" rel="pRr" directed="false" shadow="false" column="75957" shadowCol="112254" srcRow="2324" trgRow="3904" color="EX-pale-magenta" />
    <link srcID="9394" trgID="13276" rel="pRr" directed="false" shadow="false" column="75958" shadowCol="112255" srcRow="2324" trgRow="4127" color="EX-pale-red-orange" />
    <link srcID="9394" trgID="13294" rel="pRr" directed="false" shadow="false" column="75959" shadowCol="112256" srcRow="2324" trgRow="4163" color="EX-blue" />
    <link srcID="9394" trgID="10662" rel="pRr" directed="false" shadow="false" column="75960" shadowCol="112257" srcRow="2324" trgRow="4208" color="EX-orange" />
    <link srcID="9394" trgID="13235" rel="pRr" directed="false" shadow="false" column="75961" shadowCol="112258" srcRow="2324" trgRow="4231" color="EX-dark-cyan" />
    <link srcID="9394" trgID="13928" rel="pRr" directed="false" shadow="false" column="75962" shadowCol="112259" srcRow="2324" trgRow="4271" color="EX-red" />
    <link srcID="9394" trgID="13635" rel="pRr" directed="false" shadow="false" column="75963" shadowCol="112260" srcRow="2324" trgRow="5092" color="EX-dark-orange" />
    <link srcID="9394" trgID="13941" rel="pRr" directed="false" shadow="false" column="75964" shadowCol="112261" srcRow="2324" trgRow="5117" color="EX-dark-gray-purple" />
    <link srcID="9394" trgID="13274" rel="pRr" directed="false" shadow="false" column="75965" shadowCol="112262" srcRow="2324" trgRow="5783" color="EX-cyan" />
    <link srcID="11108" trgID="9558" rel="pRr" directed="false" shadow="false" column="75966" shadowCol="112263" srcRow="3203" trgRow="2325" color="EX-yellow-orange" />
    <link srcID="11117" trgID="9558" rel="pRr" directed="false" shadow="false" column="75967" shadowCol="112264" srcRow="4144" trgRow="2325" color="EX-pure-blue" />
    <link srcID="12074" trgID="9558" rel="pRr" directed="false" shadow="false" column="75968" shadowCol="112265" srcRow="4886" trgRow="2325" color="EX-dark-yellow-green" />
    <link srcID="11510" trgID="9558" rel="pRr" directed="false" shadow="false" column="75969" shadowCol="112266" srcRow="5628" trgRow="2325" color="EX-dark-magenta" />
    <link srcID="13574" trgID="10286" rel="pRr" directed="false" shadow="false" column="75970" shadowCol="112267" srcRow="5367" trgRow="2326" color="EX-dark-green" />
    <link srcID="11004" trgID="10286" rel="pRr" directed="false" shadow="false" column="75971" shadowCol="112268" srcRow="5397" trgRow="2326" color="EX-blue-magenta" />
    <link srcID="12715" trgID="8522" rel="pRr" directed="false" shadow="false" column="75972" shadowCol="112269" srcRow="2638" trgRow="2327" color="EX-yellow-green" />
    <link srcID="8522" trgID="11440" rel="pRr" directed="false" shadow="false" column="75973" shadowCol="112270" srcRow="2327" trgRow="4545" color="EX-magenta" />
    <link srcID="11970" trgID="8522" rel="pRr" directed="false" shadow="false" column="75974" shadowCol="112271" srcRow="4899" trgRow="2327" color="EX-green" />
    <link srcID="10139" trgID="12866" rel="pRr" directed="false" shadow="false" column="75975" shadowCol="112272" srcRow="2328" trgRow="3696" color="EX-yellow" />
    <link srcID="10139" trgID="13604" rel="pRr" directed="false" shadow="false" column="75976" shadowCol="112273" srcRow="2328" trgRow="4441" color="EX-purple" />
    <link srcID="10139" trgID="12451" rel="pRr" directed="false" shadow="false" column="75977" shadowCol="112274" srcRow="2328" trgRow="4801" color="EX-dark-purple" />
    <link srcID="12252" trgID="10139" rel="pRr" directed="false" shadow="false" column="75978" shadowCol="112275" srcRow="4908" trgRow="2328" color="EX-dark-red" />
    <link srcID="9590" trgID="13061" rel="pRr" directed="false" shadow="false" column="75979" shadowCol="112276" srcRow="2329" trgRow="3309" color="EX-pale-green" />
    <link srcID="9108" trgID="12972" rel="pRr" directed="false" shadow="false" column="75980" shadowCol="112277" srcRow="2330" trgRow="2942" color="EX-pale-blue" />
    <link srcID="9108" trgID="11889" rel="pRr" directed="false" shadow="false" column="75981" shadowCol="112278" srcRow="2330" trgRow="3155" color="EX-dark-tan" />
    <link srcID="11016" trgID="9108" rel="pRr" directed="false" shadow="false" column="75982" shadowCol="112279" srcRow="3170" trgRow="2330" color="EX-pale-blue-magenta" />
    <link srcID="13932" trgID="9108" rel="pRr" directed="false" shadow="false" column="75983" shadowCol="112280" srcRow="3217" trgRow="2330" color="EX-pale-yellow orange" />
    <link srcID="10644" trgID="9108" rel="pRr" directed="false" shadow="false" column="75984" shadowCol="112281" srcRow="3319" trgRow="2330" color="EX-medium-magenta" />
    <link srcID="9108" trgID="11832" rel="pRr" directed="false" shadow="false" column="75985" shadowCol="112282" srcRow="2330" trgRow="3362" color="EX-pale-red" />
    <link srcID="9108" trgID="13899" rel="pRr" directed="false" shadow="false" column="75986" shadowCol="112283" srcRow="2330" trgRow="3398" color="EX-pale-cyan" />
    <link srcID="9108" trgID="11428" rel="pRr" directed="false" shadow="false" column="75987" shadowCol="112284" srcRow="2330" trgRow="3421" color="EX-pale-yellow-green" />
    <link srcID="9108" trgID="11994" rel="pRr" directed="false" shadow="false" column="75988" shadowCol="112285" srcRow="2330" trgRow="3529" color="EX-pale-purple" />
    <link srcID="10948" trgID="9108" rel="pRr" directed="false" shadow="false" column="75989" shadowCol="112286" srcRow="3612" trgRow="2330" color="EX-pale-magenta" />
    <link srcID="12901" trgID="9108" rel="pRr" directed="false" shadow="false" column="75990" shadowCol="112287" srcRow="3643" trgRow="2330" color="EX-pale-red-orange" />
    <link srcID="9108" trgID="11339" rel="pRr" directed="false" shadow="false" column="75991" shadowCol="112288" srcRow="2330" trgRow="3700" color="EX-blue" />
    <link srcID="9108" trgID="11587" rel="pRr" directed="false" shadow="false" column="75992" shadowCol="112289" srcRow="2330" trgRow="3710" color="EX-orange" />
    <link srcID="11594" trgID="9108" rel="pRr" directed="false" shadow="false" column="75993" shadowCol="112290" srcRow="3740" trgRow="2330" color="EX-dark-cyan" />
    <link srcID="11820" trgID="9108" rel="pRr" directed="false" shadow="false" column="75994" shadowCol="112291" srcRow="3741" trgRow="2330" color="EX-red" />
    <link srcID="11804" trgID="9108" rel="pRr" directed="false" shadow="false" column="75995" shadowCol="112292" srcRow="3774" trgRow="2330" color="EX-dark-orange" />
    <link srcID="13154" trgID="9108" rel="pRr" directed="false" shadow="false" column="75996" shadowCol="112293" srcRow="3862" trgRow="2330" color="EX-dark-gray-purple" />
    <link srcID="9108" trgID="10968" rel="pRr" directed="false" shadow="false" column="75997" shadowCol="112294" srcRow="2330" trgRow="3956" color="EX-cyan" />
    <link srcID="9108" trgID="13540" rel="pRr" directed="false" shadow="false" column="75998" shadowCol="112295" srcRow="2330" trgRow="3958" color="EX-yellow-orange" />
    <link srcID="11054" trgID="9108" rel="pRr" directed="false" shadow="false" column="75999" shadowCol="112296" srcRow="3992" trgRow="2330" color="EX-pure-blue" />
    <link srcID="9108" trgID="10669" rel="pRr" directed="false" shadow="false" column="76000" shadowCol="112297" srcRow="2330" trgRow="4026" color="EX-dark-yellow-green" />
    <link srcID="9108" trgID="13757" rel="pRr" directed="false" shadow="false" column="76001" shadowCol="112298" srcRow="2330" trgRow="4205" color="EX-dark-magenta" />
    <link srcID="12765" trgID="9108" rel="pRr" directed="false" shadow="false" column="76002" shadowCol="112299" srcRow="4350" trgRow="2330" color="EX-dark-green" />
    <link srcID="9108" trgID="12290" rel="pRr" directed="false" shadow="false" column="76003" shadowCol="112300" srcRow="2330" trgRow="4931" color="EX-blue-magenta" />
    <link srcID="11806" trgID="9108" rel="pRr" directed="false" shadow="false" column="76004" shadowCol="112301" srcRow="4943" trgRow="2330" color="EX-yellow-green" />
    <link srcID="11798" trgID="9108" rel="pRr" directed="false" shadow="false" column="76005" shadowCol="112302" srcRow="4965" trgRow="2330" color="EX-magenta" />
    <link srcID="10818" trgID="9108" rel="pRr" directed="false" shadow="false" column="76006" shadowCol="112303" srcRow="5377" trgRow="2330" color="EX-green" />
    <link srcID="11807" trgID="9108" rel="pRr" directed="false" shadow="false" column="76007" shadowCol="112304" srcRow="5452" trgRow="2330" color="EX-yellow" />
    <link srcID="12420" trgID="9108" rel="pRr" directed="false" shadow="false" column="76008" shadowCol="112305" srcRow="5536" trgRow="2330" color="EX-purple" />
    <link srcID="9108" trgID="13601" rel="pRr" directed="false" shadow="false" column="76009" shadowCol="112306" srcRow="2330" trgRow="5551" color="EX-dark-purple" />
    <link srcID="9108" trgID="11590" rel="pRr" directed="false" shadow="false" column="76010" shadowCol="112307" srcRow="2330" trgRow="5558" color="EX-dark-red" />
    <link srcID="12399" trgID="9108" rel="pRr" directed="false" shadow="false" column="76011" shadowCol="112308" srcRow="5705" trgRow="2330" color="EX-pale-green" />
    <link srcID="9108" trgID="10785" rel="pRr" directed="false" shadow="false" column="76012" shadowCol="112309" srcRow="2330" trgRow="5726" color="EX-pale-blue" />
    <link srcID="11208" trgID="9108" rel="pRr" directed="false" shadow="false" column="76013" shadowCol="112310" srcRow="5769" trgRow="2330" color="EX-dark-tan" />
    <link srcID="8290" trgID="13479" rel="pRr" directed="false" shadow="false" column="76014" shadowCol="112311" srcRow="2331" trgRow="5448" color="EX-pale-blue-magenta" />
    <link srcID="9133" trgID="12108" rel="pRr" directed="false" shadow="false" column="76015" shadowCol="112312" srcRow="2332" trgRow="2964" color="EX-pale-yellow orange" />
    <link srcID="11148" trgID="9133" rel="pRr" directed="false" shadow="false" column="76016" shadowCol="112313" srcRow="3346" trgRow="2332" color="EX-medium-magenta" />
    <link srcID="11150" trgID="9133" rel="pRr" directed="false" shadow="false" column="76017" shadowCol="112314" srcRow="4048" trgRow="2332" color="EX-pale-red" />
    <link srcID="11661" trgID="9133" rel="pRr" directed="false" shadow="false" column="76018" shadowCol="112315" srcRow="4053" trgRow="2332" color="EX-pale-cyan" />
    <link srcID="9133" trgID="11833" rel="pRr" directed="false" shadow="false" column="76019" shadowCol="112316" srcRow="2332" trgRow="4063" color="EX-pale-yellow-green" />
    <link srcID="11525" trgID="9133" rel="pRr" directed="false" shadow="false" column="76020" shadowCol="112317" srcRow="4102" trgRow="2332" color="EX-pale-purple" />
    <link srcID="13701" trgID="9133" rel="pRr" directed="false" shadow="false" column="76021" shadowCol="112318" srcRow="4185" trgRow="2332" color="EX-pale-magenta" />
    <link srcID="9133" trgID="11032" rel="pRr" directed="false" shadow="false" column="76022" shadowCol="112319" srcRow="2332" trgRow="4557" color="EX-pale-red-orange" />
    <link srcID="13912" trgID="9133" rel="pRr" directed="false" shadow="false" column="76023" shadowCol="112320" srcRow="4905" trgRow="2332" color="EX-blue" />
    <link srcID="12494" trgID="9133" rel="pRr" directed="false" shadow="false" column="76024" shadowCol="112321" srcRow="4951" trgRow="2332" color="EX-orange" />
    <link srcID="11780" trgID="9133" rel="pRr" directed="false" shadow="false" column="76025" shadowCol="112322" srcRow="4958" trgRow="2332" color="EX-dark-cyan" />
    <link srcID="10751" trgID="9133" rel="pRr" directed="false" shadow="false" column="76026" shadowCol="112323" srcRow="4990" trgRow="2332" color="EX-red" />
    <link srcID="12707" trgID="9133" rel="pRr" directed="false" shadow="false" column="76027" shadowCol="112324" srcRow="5079" trgRow="2332" color="EX-dark-orange" />
    <link srcID="13386" trgID="9133" rel="pRr" directed="false" shadow="false" column="76028" shadowCol="112325" srcRow="5310" trgRow="2332" color="EX-dark-gray-purple" />
    <link srcID="9133" trgID="11800" rel="pRr" directed="false" shadow="false" column="76029" shadowCol="112326" srcRow="2332" trgRow="5325" color="EX-cyan" />
    <link srcID="12030" trgID="9133" rel="pRr" directed="false" shadow="false" column="76030" shadowCol="112327" srcRow="5336" trgRow="2332" color="EX-yellow-orange" />
    <link srcID="9133" trgID="12394" rel="pRr" directed="false" shadow="false" column="76031" shadowCol="112328" srcRow="2332" trgRow="5621" color="EX-pure-blue" />
    <link srcID="10226" trgID="13821" rel="pRr" directed="false" shadow="false" column="76032" shadowCol="112329" srcRow="2333" trgRow="3760" color="EX-dark-yellow-green" />
    <link srcID="10226" trgID="11356" rel="pRr" directed="false" shadow="false" column="76033" shadowCol="112330" srcRow="2333" trgRow="4878" color="EX-dark-magenta" />
    <link srcID="10226" trgID="11017" rel="pRr" directed="false" shadow="false" column="76034" shadowCol="112331" srcRow="2333" trgRow="4884" color="EX-dark-green" />
    <link srcID="8525" trgID="12058" rel="pRr" directed="false" shadow="false" column="76035" shadowCol="112332" srcRow="2334" trgRow="2521" color="EX-blue-magenta" />
    <link srcID="8525" trgID="11889" rel="pRr" directed="false" shadow="false" column="76036" shadowCol="112333" srcRow="2334" trgRow="3155" color="EX-yellow-green" />
    <link srcID="8525" trgID="12199" rel="pRr" directed="false" shadow="false" column="76037" shadowCol="112334" srcRow="2334" trgRow="3174" color="EX-magenta" />
    <link srcID="8525" trgID="13540" rel="pRr" directed="false" shadow="false" column="76038" shadowCol="112335" srcRow="2334" trgRow="3958" color="EX-green" />
    <link srcID="8525" trgID="11489" rel="pRr" directed="false" shadow="false" column="76039" shadowCol="112336" srcRow="2334" trgRow="4047" color="EX-yellow" />
    <link srcID="8525" trgID="11888" rel="pRr" directed="false" shadow="false" column="76040" shadowCol="112337" srcRow="2334" trgRow="4122" color="EX-purple" />
    <link srcID="12256" trgID="8525" rel="pRr" directed="false" shadow="false" column="76041" shadowCol="112338" srcRow="4683" trgRow="2334" color="EX-dark-purple" />
    <link srcID="8525" trgID="11877" rel="pRr" directed="false" shadow="false" column="76042" shadowCol="112339" srcRow="2334" trgRow="4897" color="EX-dark-red" />
    <link srcID="8525" trgID="13221" rel="pRr" directed="false" shadow="false" column="76043" shadowCol="112340" srcRow="2334" trgRow="4910" color="EX-pale-green" />
    <link srcID="8525" trgID="10835" rel="pRr" directed="false" shadow="false" column="76044" shadowCol="112341" srcRow="2334" trgRow="5324" color="EX-pale-blue" />
    <link srcID="8525" trgID="10946" rel="pRr" directed="false" shadow="false" column="76045" shadowCol="112342" srcRow="2334" trgRow="5363" color="EX-dark-tan" />
    <link srcID="8525" trgID="13601" rel="pRr" directed="false" shadow="false" column="76046" shadowCol="112343" srcRow="2334" trgRow="5551" color="EX-pale-blue-magenta" />
    <link srcID="13103" trgID="10046" rel="pRr" directed="false" shadow="false" column="76047" shadowCol="112344" srcRow="3371" trgRow="2335" color="EX-pale-yellow orange" />
    <link srcID="11532" trgID="10046" rel="pRr" directed="false" shadow="false" column="76048" shadowCol="112345" srcRow="3987" trgRow="2335" color="EX-medium-magenta" />
    <link srcID="13535" trgID="10046" rel="pRr" directed="false" shadow="false" column="76049" shadowCol="112346" srcRow="4567" trgRow="2335" color="EX-pale-red" />
    <link srcID="12314" trgID="10046" rel="pRr" directed="false" shadow="false" column="76050" shadowCol="112347" srcRow="5483" trgRow="2335" color="EX-pale-cyan" />
    <link srcID="9142" trgID="11364" rel="pRr" directed="false" shadow="false" column="76051" shadowCol="112348" srcRow="2336" trgRow="3189" color="EX-pale-yellow-green" />
    <link srcID="12280" trgID="9142" rel="pRr" directed="false" shadow="false" column="76052" shadowCol="112349" srcRow="3552" trgRow="2336" color="EX-pale-purple" />
    <link srcID="9142" trgID="13628" rel="pRr" directed="false" shadow="false" column="76053" shadowCol="112350" srcRow="2336" trgRow="4015" color="EX-pale-magenta" />
    <link srcID="9142" trgID="10594" rel="pRr" directed="false" shadow="false" column="76054" shadowCol="112351" srcRow="2336" trgRow="4046" color="EX-pale-red-orange" />
    <link srcID="11347" trgID="9142" rel="pRr" directed="false" shadow="false" column="76055" shadowCol="112352" srcRow="4056" trgRow="2336" color="EX-blue" />
    <link srcID="11345" trgID="9142" rel="pRr" directed="false" shadow="false" column="76056" shadowCol="112353" srcRow="4066" trgRow="2336" color="EX-orange" />
    <link srcID="12759" trgID="9142" rel="pRr" directed="false" shadow="false" column="76057" shadowCol="112354" srcRow="4157" trgRow="2336" color="EX-dark-cyan" />
    <link srcID="9142" trgID="12305" rel="pRr" directed="false" shadow="false" column="76058" shadowCol="112355" srcRow="2336" trgRow="4475" color="EX-red" />
    <link srcID="11454" trgID="9142" rel="pRr" directed="false" shadow="false" column="76059" shadowCol="112356" srcRow="4565" trgRow="2336" color="EX-dark-orange" />
    <link srcID="9142" trgID="11359" rel="pRr" directed="false" shadow="false" column="76060" shadowCol="112357" srcRow="2336" trgRow="5497" color="EX-dark-gray-purple" />
    <link srcID="9227" trgID="10832" rel="pRr" directed="false" shadow="false" column="76061" shadowCol="112358" srcRow="2337" trgRow="3210" color="EX-cyan" />
    <link srcID="9227" trgID="10854" rel="pRr" directed="false" shadow="false" column="76062" shadowCol="112359" srcRow="2337" trgRow="4079" color="EX-yellow-orange" />
    <link srcID="9227" trgID="12911" rel="pRr" directed="false" shadow="false" column="76063" shadowCol="112360" srcRow="2337" trgRow="4332" color="EX-pure-blue" />
    <link srcID="9227" trgID="12593" rel="pRr" directed="false" shadow="false" column="76064" shadowCol="112361" srcRow="2337" trgRow="5640" color="EX-dark-yellow-green" />
    <link srcID="12625" trgID="10239" rel="pRr" directed="false" shadow="false" column="76065" shadowCol="112362" srcRow="4193" trgRow="2338" color="EX-dark-magenta" />
    <link srcID="12619" trgID="10239" rel="pRr" directed="false" shadow="false" column="76066" shadowCol="112363" srcRow="5530" trgRow="2338" color="EX-dark-green" />
    <link srcID="11529" trgID="9478" rel="pRr" directed="false" shadow="false" column="76067" shadowCol="112364" srcRow="3226" trgRow="2339" color="EX-blue-magenta" />
    <link srcID="11544" trgID="9478" rel="pRr" directed="false" shadow="false" column="76068" shadowCol="112365" srcRow="3228" trgRow="2339" color="EX-yellow-green" />
    <link srcID="11571" trgID="9478" rel="pRr" directed="false" shadow="false" column="76069" shadowCol="112366" srcRow="3312" trgRow="2339" color="EX-magenta" />
    <link srcID="11576" trgID="9478" rel="pRr" directed="false" shadow="false" column="76070" shadowCol="112367" srcRow="4882" trgRow="2339" color="EX-green" />
    <link srcID="11132" trgID="9478" rel="pRr" directed="false" shadow="false" column="76071" shadowCol="112368" srcRow="5730" trgRow="2339" color="EX-yellow" />
    <link srcID="11998" trgID="9207" rel="pRr" directed="false" shadow="false" column="76072" shadowCol="112369" srcRow="2467" trgRow="2340" color="EX-purple" />
    <link srcID="12728" trgID="9207" rel="pRr" directed="false" shadow="false" column="76073" shadowCol="112370" srcRow="3404" trgRow="2340" color="EX-dark-purple" />
    <link srcID="12854" trgID="9207" rel="pRr" directed="false" shadow="false" column="76074" shadowCol="112371" srcRow="3504" trgRow="2340" color="EX-dark-red" />
    <link srcID="10979" trgID="9207" rel="pRr" directed="false" shadow="false" column="76075" shadowCol="112372" srcRow="3573" trgRow="2340" color="EX-pale-green" />
    <link srcID="12227" trgID="9207" rel="pRr" directed="false" shadow="false" column="76076" shadowCol="112373" srcRow="3574" trgRow="2340" color="EX-pale-blue" />
    <link srcID="13672" trgID="9207" rel="pRr" directed="false" shadow="false" column="76077" shadowCol="112374" srcRow="3698" trgRow="2340" color="EX-dark-tan" />
    <link srcID="12209" trgID="9207" rel="pRr" directed="false" shadow="false" column="76078" shadowCol="112375" srcRow="3844" trgRow="2340" color="EX-pale-blue-magenta" />
    <link srcID="13242" trgID="9207" rel="pRr" directed="false" shadow="false" column="76079" shadowCol="112376" srcRow="3896" trgRow="2340" color="EX-pale-yellow orange" />
    <link srcID="9207" trgID="12566" rel="pRr" directed="false" shadow="false" column="76080" shadowCol="112377" srcRow="2340" trgRow="4016" color="EX-medium-magenta" />
    <link srcID="13276" trgID="9207" rel="pRr" directed="false" shadow="false" column="76081" shadowCol="112378" srcRow="4127" trgRow="2340" color="EX-pale-red" />
    <link srcID="12820" trgID="9207" rel="pRr" directed="false" shadow="false" column="76082" shadowCol="112379" srcRow="4989" trgRow="2340" color="EX-pale-cyan" />
    <link srcID="13160" trgID="9207" rel="pRr" directed="false" shadow="false" column="76083" shadowCol="112380" srcRow="5431" trgRow="2340" color="EX-pale-yellow-green" />
    <link srcID="12203" trgID="8510" rel="pRr" directed="false" shadow="false" column="76084" shadowCol="112381" srcRow="3221" trgRow="2341" color="EX-pale-purple" />
    <link srcID="12367" trgID="8510" rel="pRr" directed="false" shadow="false" column="76085" shadowCol="112382" srcRow="3962" trgRow="2341" color="EX-pale-magenta" />
    <link srcID="11861" trgID="8538" rel="pRr" directed="false" shadow="false" column="76086" shadowCol="112383" srcRow="3948" trgRow="2342" color="EX-pale-red-orange" />
    <link srcID="8538" trgID="11806" rel="pRr" directed="false" shadow="false" column="76087" shadowCol="112384" srcRow="2342" trgRow="4943" color="EX-blue" />
    <link srcID="8538" trgID="11868" rel="pRr" directed="false" shadow="false" column="76088" shadowCol="112385" srcRow="2342" trgRow="5690" color="EX-orange" />
    <link srcID="8538" trgID="11631" rel="pRr" directed="false" shadow="false" column="76089" shadowCol="112386" srcRow="2342" trgRow="5786" color="EX-dark-cyan" />
    <link srcID="11108" trgID="10460" rel="pRr" directed="false" shadow="false" column="76090" shadowCol="112387" srcRow="3203" trgRow="2343" color="EX-red" />
    <link srcID="12683" trgID="10460" rel="pRr" directed="false" shadow="false" column="76091" shadowCol="112388" srcRow="4080" trgRow="2343" color="EX-dark-orange" />
    <link srcID="13917" trgID="10460" rel="pRr" directed="false" shadow="false" column="76092" shadowCol="112389" srcRow="4902" trgRow="2343" color="EX-dark-gray-purple" />
    <link srcID="10460" trgID="12576" rel="pRr" directed="false" shadow="false" column="76093" shadowCol="112390" srcRow="2343" trgRow="4935" color="EX-cyan" />
    <link srcID="13256" trgID="10460" rel="pRr" directed="false" shadow="false" column="76094" shadowCol="112391" srcRow="4971" trgRow="2343" color="EX-yellow-orange" />
    <link srcID="11865" trgID="10460" rel="pRr" directed="false" shadow="false" column="76095" shadowCol="112392" srcRow="5311" trgRow="2343" color="EX-pure-blue" />
    <link srcID="11383" trgID="10460" rel="pRr" directed="false" shadow="false" column="76096" shadowCol="112393" srcRow="5410" trgRow="2343" color="EX-dark-yellow-green" />
    <link srcID="10058" trgID="10591" rel="pRr" directed="false" shadow="false" column="76097" shadowCol="112394" srcRow="2344" trgRow="4086" color="EX-dark-magenta" />
    <link srcID="10058" trgID="12509" rel="pRr" directed="false" shadow="false" column="76098" shadowCol="112395" srcRow="2344" trgRow="4999" color="EX-dark-green" />
    <link srcID="10058" trgID="12507" rel="pRr" directed="false" shadow="false" column="76099" shadowCol="112396" srcRow="2344" trgRow="5378" color="EX-blue-magenta" />
    <link srcID="13317" trgID="9816" rel="pRr" directed="false" shadow="false" column="76100" shadowCol="112397" srcRow="4115" trgRow="2345" color="EX-yellow-green" />
    <link srcID="11656" trgID="9816" rel="pRr" directed="false" shadow="false" column="76101" shadowCol="112398" srcRow="4914" trgRow="2345" color="EX-magenta" />
    <link srcID="11038" trgID="10292" rel="pRr" directed="false" shadow="false" column="76102" shadowCol="112399" srcRow="3218" trgRow="2346" color="EX-green" />
    <link srcID="12921" trgID="10292" rel="pRr" directed="false" shadow="false" column="76103" shadowCol="112400" srcRow="4147" trgRow="2346" color="EX-yellow" />
    <link srcID="10292" trgID="12088" rel="pRr" directed="false" shadow="false" column="76104" shadowCol="112401" srcRow="2346" trgRow="4172" color="EX-purple" />
    <link srcID="13431" trgID="10292" rel="pRr" directed="false" shadow="false" column="76105" shadowCol="112402" srcRow="5264" trgRow="2346" color="EX-dark-purple" />
    <link srcID="9495" trgID="10648" rel="pRr" directed="false" shadow="false" column="76106" shadowCol="112403" srcRow="2347" trgRow="2380" color="EX-dark-red" />
    <link srcID="11450" trgID="9495" rel="pRr" directed="false" shadow="false" column="76107" shadowCol="112404" srcRow="2634" trgRow="2347" color="EX-pale-green" />
    <link srcID="9495" trgID="11029" rel="pRr" directed="false" shadow="false" column="76108" shadowCol="112405" srcRow="2347" trgRow="3173" color="EX-pale-blue" />
    <link srcID="9495" trgID="12230" rel="pRr" directed="false" shadow="false" column="76109" shadowCol="112406" srcRow="2347" trgRow="4253" color="EX-dark-tan" />
    <link srcID="9495" trgID="11030" rel="pRr" directed="false" shadow="false" column="76110" shadowCol="112407" srcRow="2347" trgRow="4266" color="EX-pale-blue-magenta" />
    <link srcID="9495" trgID="13661" rel="pRr" directed="false" shadow="false" column="76111" shadowCol="112408" srcRow="2347" trgRow="4364" color="EX-pale-yellow orange" />
    <link srcID="9495" trgID="11027" rel="pRr" directed="false" shadow="false" column="76112" shadowCol="112409" srcRow="2347" trgRow="4402" color="EX-medium-magenta" />
    <link srcID="11535" trgID="9384" rel="pRr" directed="false" shadow="false" column="76113" shadowCol="112410" srcRow="3355" trgRow="2348" color="EX-pale-red" />
    <link srcID="9384" trgID="12965" rel="pRr" directed="false" shadow="false" column="76114" shadowCol="112411" srcRow="2348" trgRow="4301" color="EX-pale-cyan" />
    <link srcID="12245" trgID="9384" rel="pRr" directed="false" shadow="false" column="76115" shadowCol="112412" srcRow="4978" trgRow="2348" color="EX-pale-yellow-green" />
    <link srcID="13552" trgID="9384" rel="pRr" directed="false" shadow="false" column="76116" shadowCol="112413" srcRow="5369" trgRow="2348" color="EX-pale-purple" />
    <link srcID="8254" trgID="10622" rel="pRr" directed="false" shadow="false" column="76117" shadowCol="112414" srcRow="2349" trgRow="3520" color="EX-pale-magenta" />
    <link srcID="11531" trgID="8254" rel="pRr" directed="false" shadow="false" column="76118" shadowCol="112415" srcRow="4085" trgRow="2349" color="EX-pale-red-orange" />
    <link srcID="8254" trgID="12918" rel="pRr" directed="false" shadow="false" column="76119" shadowCol="112416" srcRow="2349" trgRow="4337" color="EX-blue" />
    <link srcID="8698" trgID="11828" rel="pRr" directed="false" shadow="false" column="76120" shadowCol="112417" srcRow="2350" trgRow="3178" color="EX-orange" />
    <link srcID="8698" trgID="11833" rel="pRr" directed="false" shadow="false" column="76121" shadowCol="112418" srcRow="2350" trgRow="4063" color="EX-dark-cyan" />
    <link srcID="8698" trgID="11841" rel="pRr" directed="false" shadow="false" column="76122" shadowCol="112419" srcRow="2350" trgRow="5006" color="EX-red" />
    <link srcID="8698" trgID="11835" rel="pRr" directed="false" shadow="false" column="76123" shadowCol="112420" srcRow="2350" trgRow="5277" color="EX-dark-orange" />
    <link srcID="8698" trgID="11830" rel="pRr" directed="false" shadow="false" column="76124" shadowCol="112421" srcRow="2350" trgRow="5413" color="EX-dark-gray-purple" />
    <link srcID="10561" trgID="11331" rel="pRr" directed="false" shadow="false" column="76125" shadowCol="112422" srcRow="2351" trgRow="4108" color="EX-cyan" />
    <link srcID="12399" trgID="10556" rel="pRr" directed="false" shadow="false" column="76126" shadowCol="112423" srcRow="5705" trgRow="2352" color="EX-yellow-orange" />
    <link srcID="10048" trgID="11946" rel="pRr" directed="false" shadow="false" column="76127" shadowCol="112424" srcRow="2353" trgRow="2676" color="EX-pure-blue" />
    <link srcID="11357" trgID="10048" rel="pRr" directed="false" shadow="false" column="76128" shadowCol="112425" srcRow="3267" trgRow="2353" color="EX-dark-yellow-green" />
    <link srcID="10477" trgID="13525" rel="pRr" directed="false" shadow="false" column="76129" shadowCol="112426" srcRow="2354" trgRow="5766" color="EX-dark-magenta" />
    <link srcID="10477" trgID="13524" rel="pRr" directed="false" shadow="false" column="76130" shadowCol="112427" srcRow="2354" trgRow="5768" color="EX-dark-green" />
    <link srcID="8801" trgID="13954" rel="pRr" directed="false" shadow="false" column="76131" shadowCol="112428" srcRow="2355" trgRow="5695" color="EX-blue-magenta" />
    <link srcID="10927" trgID="8312" rel="pRr" directed="false" shadow="false" column="76132" shadowCol="112429" srcRow="3349" trgRow="2356" color="EX-yellow-green" />
    <link srcID="10478" trgID="12227" rel="pRr" directed="false" shadow="false" column="76133" shadowCol="112430" srcRow="2357" trgRow="3574" color="EX-magenta" />
    <link srcID="10478" trgID="12358" rel="pRr" directed="false" shadow="false" column="76134" shadowCol="112431" srcRow="2357" trgRow="5145" color="EX-green" />
    <link srcID="10478" trgID="13795" rel="pRr" directed="false" shadow="false" column="76135" shadowCol="112432" srcRow="2357" trgRow="5773" color="EX-yellow" />
    <link srcID="10478" trgID="13815" rel="pRr" directed="false" shadow="false" column="76136" shadowCol="112433" srcRow="2357" trgRow="5774" color="EX-purple" />
    <link srcID="9674" trgID="13481" rel="pRr" directed="false" shadow="false" column="76137" shadowCol="112434" srcRow="2358" trgRow="3536" color="EX-dark-purple" />
    <link srcID="12232" trgID="9674" rel="pRr" directed="false" shadow="false" column="76138" shadowCol="112435" srcRow="5537" trgRow="2358" color="EX-dark-red" />
    <link srcID="13173" trgID="10287" rel="pRr" directed="false" shadow="false" column="76139" shadowCol="112436" srcRow="4599" trgRow="2359" color="EX-pale-green" />
    <link srcID="10287" trgID="11073" rel="pRr" directed="false" shadow="false" column="76140" shadowCol="112437" srcRow="2359" trgRow="5421" color="EX-pale-blue" />
    <link srcID="10706" trgID="10287" rel="pRr" directed="false" shadow="false" column="76141" shadowCol="112438" srcRow="5652" trgRow="2359" color="EX-dark-tan" />
    <link srcID="10909" trgID="8467" rel="pRr" directed="false" shadow="false" column="76142" shadowCol="112439" srcRow="5489" trgRow="2360" color="EX-pale-blue-magenta" />
    <link srcID="12622" trgID="8836" rel="pRr" directed="false" shadow="false" column="76143" shadowCol="112440" srcRow="3516" trgRow="2361" color="EX-pale-yellow orange" />
    <link srcID="13867" trgID="8836" rel="pRr" directed="false" shadow="false" column="76144" shadowCol="112441" srcRow="4981" trgRow="2361" color="EX-medium-magenta" />
    <link srcID="11310" trgID="8292" rel="pRr" directed="false" shadow="false" column="76145" shadowCol="112442" srcRow="2854" trgRow="2362" color="EX-pale-red" />
    <link srcID="13788" trgID="8292" rel="pRr" directed="false" shadow="false" column="76146" shadowCol="112443" srcRow="3582" trgRow="2362" color="EX-pale-cyan" />
    <link srcID="12574" trgID="8292" rel="pRr" directed="false" shadow="false" column="76147" shadowCol="112444" srcRow="4245" trgRow="2362" color="EX-pale-yellow-green" />
    <link srcID="12047" trgID="8292" rel="pRr" directed="false" shadow="false" column="76148" shadowCol="112445" srcRow="4531" trgRow="2362" color="EX-pale-purple" />
    <link srcID="14036" trgID="8292" rel="pRr" directed="false" shadow="false" column="76149" shadowCol="112446" srcRow="5003" trgRow="2362" color="EX-pale-magenta" />
    <link srcID="11223" trgID="8292" rel="pRr" directed="false" shadow="false" column="76150" shadowCol="112447" srcRow="5164" trgRow="2362" color="EX-pale-red-orange" />
    <link srcID="10513" trgID="11351" rel="pRr" directed="false" shadow="false" column="76151" shadowCol="112448" srcRow="2363" trgRow="3230" color="EX-blue" />
    <link srcID="11866" trgID="10513" rel="pRr" directed="false" shadow="false" column="76152" shadowCol="112449" srcRow="3378" trgRow="2363" color="EX-orange" />
    <link srcID="10513" trgID="13865" rel="pRr" directed="false" shadow="false" column="76153" shadowCol="112450" srcRow="2363" trgRow="4121" color="EX-dark-cyan" />
    <link srcID="10513" trgID="13912" rel="pRr" directed="false" shadow="false" column="76154" shadowCol="112451" srcRow="2363" trgRow="4905" color="EX-red" />
    <link srcID="11307" trgID="10513" rel="pRr" directed="false" shadow="false" column="76155" shadowCol="112452" srcRow="4934" trgRow="2363" color="EX-dark-orange" />
    <link srcID="10513" trgID="12509" rel="pRr" directed="false" shadow="false" column="76156" shadowCol="112453" srcRow="2363" trgRow="4999" color="EX-dark-gray-purple" />
    <link srcID="12736" trgID="10513" rel="pRr" directed="false" shadow="false" column="76157" shadowCol="112454" srcRow="5241" trgRow="2363" color="EX-cyan" />
    <link srcID="10513" trgID="12304" rel="pRr" directed="false" shadow="false" column="76158" shadowCol="112455" srcRow="2363" trgRow="5385" color="EX-yellow-orange" />
    <link srcID="13334" trgID="9636" rel="pRr" directed="false" shadow="false" column="76159" shadowCol="112456" srcRow="3380" trgRow="2364" color="EX-pure-blue" />
    <link srcID="10056" trgID="11796" rel="pRr" directed="false" shadow="false" column="76160" shadowCol="112457" srcRow="2365" trgRow="3193" color="EX-dark-yellow-green" />
    <link srcID="11525" trgID="10056" rel="pRr" directed="false" shadow="false" column="76161" shadowCol="112458" srcRow="4102" trgRow="2365" color="EX-dark-magenta" />
    <link srcID="10056" trgID="13080" rel="pRr" directed="false" shadow="false" column="76162" shadowCol="112459" srcRow="2365" trgRow="4407" color="EX-dark-green" />
    <link srcID="13912" trgID="10056" rel="pRr" directed="false" shadow="false" column="76163" shadowCol="112460" srcRow="4905" trgRow="2365" color="EX-blue-magenta" />
    <link srcID="10056" trgID="11841" rel="pRr" directed="false" shadow="false" column="76164" shadowCol="112461" srcRow="2365" trgRow="5006" color="EX-yellow-green" />
    <link srcID="10056" trgID="11800" rel="pRr" directed="false" shadow="false" column="76165" shadowCol="112462" srcRow="2365" trgRow="5325" color="EX-magenta" />
    <link srcID="11143" trgID="10056" rel="pRr" directed="false" shadow="false" column="76166" shadowCol="112463" srcRow="5535" trgRow="2365" color="EX-green" />
    <link srcID="12162" trgID="10056" rel="pRr" directed="false" shadow="false" column="76167" shadowCol="112464" srcRow="5778" trgRow="2365" color="EX-yellow" />
    <link srcID="9439" trgID="11801" rel="pRr" directed="false" shadow="false" column="76168" shadowCol="112465" srcRow="2366" trgRow="3227" color="EX-purple" />
    <link srcID="11550" trgID="9439" rel="pRr" directed="false" shadow="false" column="76169" shadowCol="112466" srcRow="4043" trgRow="2366" color="EX-dark-purple" />
    <link srcID="9439" trgID="12038" rel="pRr" directed="false" shadow="false" column="76170" shadowCol="112467" srcRow="2366" trgRow="5130" color="EX-dark-red" />
    <link srcID="9926" trgID="11586" rel="pRr" directed="false" shadow="false" column="76171" shadowCol="112468" srcRow="2367" trgRow="2613" color="EX-pale-green" />
    <link srcID="12707" trgID="9926" rel="pRr" directed="false" shadow="false" column="76172" shadowCol="112469" srcRow="5079" trgRow="2367" color="EX-pale-blue" />
    <link srcID="12253" trgID="10084" rel="pRr" directed="false" shadow="false" column="76173" shadowCol="112470" srcRow="3255" trgRow="2368" color="EX-dark-tan" />
    <link srcID="11567" trgID="10084" rel="pRr" directed="false" shadow="false" column="76174" shadowCol="112471" srcRow="4308" trgRow="2368" color="EX-pale-blue-magenta" />
    <link srcID="12760" trgID="10084" rel="pRr" directed="false" shadow="false" column="76175" shadowCol="112472" srcRow="5141" trgRow="2368" color="EX-pale-yellow orange" />
    <link srcID="13071" trgID="9221" rel="pRr" directed="false" shadow="false" column="76176" shadowCol="112473" srcRow="3872" trgRow="2369" color="EX-medium-magenta" />
    <link srcID="11336" trgID="9135" rel="pRr" directed="false" shadow="false" column="76177" shadowCol="112474" srcRow="3601" trgRow="2370" color="EX-pale-red" />
    <link srcID="9135" trgID="11468" rel="pRr" directed="false" shadow="false" column="76178" shadowCol="112475" srcRow="2370" trgRow="5602" color="EX-pale-cyan" />
    <link srcID="8283" trgID="13423" rel="pRr" directed="false" shadow="false" column="76179" shadowCol="112476" srcRow="2371" trgRow="3899" color="EX-pale-yellow-green" />
    <link srcID="8283" trgID="13139" rel="pRr" directed="false" shadow="false" column="76180" shadowCol="112477" srcRow="2371" trgRow="4093" color="EX-pale-purple" />
    <link srcID="8283" trgID="13805" rel="pRr" directed="false" shadow="false" column="76181" shadowCol="112478" srcRow="2371" trgRow="5646" color="EX-pale-magenta" />
    <link srcID="13338" trgID="8929" rel="pRr" directed="false" shadow="false" column="76182" shadowCol="112479" srcRow="4888" trgRow="2372" color="EX-pale-red-orange" />
    <link srcID="11109" trgID="8929" rel="pRr" directed="false" shadow="false" column="76183" shadowCol="112480" srcRow="4903" trgRow="2372" color="EX-blue" />
    <link srcID="13476" trgID="8929" rel="pRr" directed="false" shadow="false" column="76184" shadowCol="112481" srcRow="4925" trgRow="2372" color="EX-orange" />
    <link srcID="8877" trgID="12555" rel="pRr" directed="false" shadow="false" column="76185" shadowCol="112482" srcRow="2373" trgRow="2838" color="EX-dark-cyan" />
    <link srcID="8877" trgID="11537" rel="pRr" directed="false" shadow="false" column="76186" shadowCol="112483" srcRow="2373" trgRow="3925" color="EX-red" />
    <link srcID="12940" trgID="9477" rel="pRr" directed="false" shadow="false" column="76187" shadowCol="112484" srcRow="3914" trgRow="2374" color="EX-dark-orange" />
    <link srcID="10096" trgID="12500" rel="pRr" directed="false" shadow="false" column="76188" shadowCol="112485" srcRow="2375" trgRow="3713" color="EX-dark-gray-purple" />
    <link srcID="10530" trgID="12439" rel="pRr" directed="false" shadow="false" column="76189" shadowCol="112486" srcRow="2376" trgRow="3141" color="EX-cyan" />
    <link srcID="11854" trgID="10530" rel="pRr" directed="false" shadow="false" column="76190" shadowCol="112487" srcRow="3684" trgRow="2376" color="EX-yellow-orange" />
    <link srcID="10530" trgID="12130" rel="pRr" directed="false" shadow="false" column="76191" shadowCol="112488" srcRow="2376" trgRow="3822" color="EX-pure-blue" />
    <link srcID="10530" trgID="12624" rel="pRr" directed="false" shadow="false" column="76192" shadowCol="112489" srcRow="2376" trgRow="3942" color="EX-dark-yellow-green" />
    <link srcID="10530" trgID="11008" rel="pRr" directed="false" shadow="false" column="76193" shadowCol="112490" srcRow="2376" trgRow="4377" color="EX-dark-magenta" />
    <link srcID="10716" trgID="10530" rel="pRr" directed="false" shadow="false" column="76194" shadowCol="112491" srcRow="4598" trgRow="2376" color="EX-dark-green" />
    <link srcID="10530" trgID="11846" rel="pRr" directed="false" shadow="false" column="76195" shadowCol="112492" srcRow="2376" trgRow="4679" color="EX-blue-magenta" />
    <link srcID="10530" trgID="11855" rel="pRr" directed="false" shadow="false" column="76196" shadowCol="112493" srcRow="2376" trgRow="5637" color="EX-yellow-green" />
    <link srcID="13070" trgID="8539" rel="pRr" directed="false" shadow="false" column="76197" shadowCol="112494" srcRow="3251" trgRow="2377" color="EX-magenta" />
    <link srcID="13071" trgID="8539" rel="pRr" directed="false" shadow="false" column="76198" shadowCol="112495" srcRow="3872" trgRow="2377" color="EX-green" />
    <link srcID="11635" trgID="9535" rel="pRr" directed="false" shadow="false" column="76199" shadowCol="112496" srcRow="3185" trgRow="2378" color="EX-yellow" />
    <link srcID="11770" trgID="9535" rel="pRr" directed="false" shadow="false" column="76200" shadowCol="112497" srcRow="4434" trgRow="2378" color="EX-purple" />
    <link srcID="12300" trgID="9535" rel="pRr" directed="false" shadow="false" column="76201" shadowCol="112498" srcRow="5492" trgRow="2378" color="EX-dark-purple" />
    <link srcID="10824" trgID="9535" rel="pRr" directed="false" shadow="false" column="76202" shadowCol="112499" srcRow="5698" trgRow="2378" color="EX-dark-red" />
    <link srcID="10219" trgID="12887" rel="pRr" directed="false" shadow="true" shadowCol="112500" srcRow="550" trgRow="2379" color="EX-pale-green" />
    <link srcID="9608" trgID="12887" rel="pRr" directed="false" shadow="true" shadowCol="112501" srcRow="743" trgRow="2379" color="EX-pale-blue" />
    <link srcID="10063" trgID="12887" rel="pRr" directed="false" shadow="true" shadowCol="112502" srcRow="769" trgRow="2379" color="EX-dark-tan" />
    <link srcID="9211" trgID="12887" rel="pRr" directed="false" shadow="true" shadowCol="112503" srcRow="1357" trgRow="2379" color="EX-pale-blue-magenta" />
    <link srcID="9225" trgID="12887" rel="pRr" directed="false" shadow="true" shadowCol="112504" srcRow="1552" trgRow="2379" color="EX-pale-yellow orange" />
    <link srcID="12887" trgID="9783" rel="pRr" directed="false" shadow="true" shadowCol="112505" srcRow="2379" trgRow="1557" color="EX-medium-magenta" />
    <link srcID="8459" trgID="12887" rel="pRr" directed="false" shadow="true" shadowCol="112506" srcRow="1906" trgRow="2379" color="EX-pale-red" />
    <link srcID="8269" trgID="10648" rel="pRr" directed="false" shadow="true" shadowCol="112507" srcRow="557" trgRow="2380" color="EX-pale-cyan" />
    <link srcID="8776" trgID="10648" rel="pRr" directed="false" shadow="true" shadowCol="112508" srcRow="720" trgRow="2380" color="EX-pale-yellow-green" />
    <link srcID="9654" trgID="10648" rel="pRr" directed="false" shadow="true" shadowCol="112509" srcRow="742" trgRow="2380" color="EX-pale-purple" />
    <link srcID="9608" trgID="10648" rel="pRr" directed="false" shadow="true" shadowCol="112510" srcRow="743" trgRow="2380" color="EX-pale-magenta" />
    <link srcID="9367" trgID="10648" rel="pRr" directed="false" shadow="true" shadowCol="112511" srcRow="867" trgRow="2380" color="EX-pale-red-orange" />
    <link srcID="10437" trgID="10648" rel="pRr" directed="false" shadow="true" shadowCol="112512" srcRow="1373" trgRow="2380" color="EX-blue" />
    <link srcID="8396" trgID="10648" rel="pRr" directed="false" shadow="true" shadowCol="112513" srcRow="1520" trgRow="2380" color="EX-orange" />
    <link srcID="9215" trgID="10648" rel="pRr" directed="false" shadow="true" shadowCol="112514" srcRow="1595" trgRow="2380" color="EX-dark-cyan" />
    <link srcID="8830" trgID="10648" rel="pRr" directed="false" shadow="true" shadowCol="112515" srcRow="1724" trgRow="2380" color="EX-red" />
    <link srcID="9680" trgID="10648" rel="pRr" directed="false" shadow="true" shadowCol="112516" srcRow="1794" trgRow="2380" color="EX-dark-orange" />
    <link srcID="9495" trgID="10648" rel="pRr" directed="false" shadow="true" shadowCol="112517" srcRow="2347" trgRow="2380" color="EX-dark-gray-purple" />
    <link srcID="14007" trgID="9475" rel="pRr" directed="false" shadow="true" shadowCol="112518" srcRow="2381" trgRow="560" color="EX-cyan" />
    <link srcID="14007" trgID="9654" rel="pRr" directed="false" shadow="true" shadowCol="112519" srcRow="2381" trgRow="742" color="EX-yellow-orange" />
    <link srcID="14007" trgID="9115" rel="pRr" directed="false" shadow="true" shadowCol="112520" srcRow="2381" trgRow="892" color="EX-pure-blue" />
    <link srcID="14007" trgID="9483" rel="pRr" directed="false" shadow="true" shadowCol="112521" srcRow="2381" trgRow="1582" color="EX-dark-yellow-green" />
    <link srcID="8766" trgID="12693" rel="pRr" directed="false" shadow="true" shadowCol="112522" srcRow="564" trgRow="2382" color="EX-dark-magenta" />
    <link srcID="12693" trgID="9654" rel="pRr" directed="false" shadow="true" shadowCol="112523" srcRow="2382" trgRow="742" color="EX-dark-green" />
    <link srcID="9608" trgID="12693" rel="pRr" directed="false" shadow="true" shadowCol="112524" srcRow="743" trgRow="2382" color="EX-blue-magenta" />
    <link srcID="12693" trgID="10155" rel="pRr" directed="false" shadow="true" shadowCol="112525" srcRow="2382" trgRow="1555" color="EX-yellow-green" />
    <link srcID="12693" trgID="9461" rel="pRr" directed="false" shadow="true" shadowCol="112526" srcRow="2382" trgRow="1754" color="EX-magenta" />
    <link srcID="12693" trgID="8508" rel="pRr" directed="false" shadow="true" shadowCol="112527" srcRow="2382" trgRow="2119" color="EX-green" />
    <link srcID="9125" trgID="12355" rel="pRr" directed="false" shadow="true" shadowCol="112528" srcRow="571" trgRow="2383" color="EX-yellow" />
    <link srcID="9608" trgID="12355" rel="pRr" directed="false" shadow="true" shadowCol="112529" srcRow="743" trgRow="2383" color="EX-purple" />
    <link srcID="12355" trgID="9281" rel="pRr" directed="false" shadow="true" shadowCol="112530" srcRow="2383" trgRow="803" color="EX-dark-purple" />
    <link srcID="12355" trgID="9261" rel="pRr" directed="false" shadow="true" shadowCol="112531" srcRow="2383" trgRow="804" color="EX-dark-red" />
    <link srcID="12355" trgID="9597" rel="pRr" directed="false" shadow="true" shadowCol="112532" srcRow="2383" trgRow="836" color="EX-pale-green" />
    <link srcID="12355" trgID="8447" rel="pRr" directed="false" shadow="true" shadowCol="112533" srcRow="2383" trgRow="1502" color="EX-pale-blue" />
    <link srcID="14010" trgID="10238" rel="pRr" directed="false" shadow="true" shadowCol="112534" srcRow="2384" trgRow="580" color="EX-dark-tan" />
    <link srcID="8683" trgID="14010" rel="pRr" directed="false" shadow="true" shadowCol="112535" srcRow="581" trgRow="2384" color="EX-pale-blue-magenta" />
    <link srcID="9086" trgID="14010" rel="pRr" directed="false" shadow="true" shadowCol="112536" srcRow="590" trgRow="2384" color="EX-pale-yellow orange" />
    <link srcID="9557" trgID="14010" rel="pRr" directed="false" shadow="true" shadowCol="112537" srcRow="593" trgRow="2384" color="EX-medium-magenta" />
    <link srcID="14010" trgID="10215" rel="pRr" directed="false" shadow="true" shadowCol="112538" srcRow="2384" trgRow="598" color="EX-pale-red" />
    <link srcID="14010" trgID="8895" rel="pRr" directed="false" shadow="true" shadowCol="112539" srcRow="2384" trgRow="609" color="EX-pale-cyan" />
    <link srcID="9949" trgID="14010" rel="pRr" directed="false" shadow="true" shadowCol="112540" srcRow="613" trgRow="2384" color="EX-pale-yellow-green" />
    <link srcID="14010" trgID="9052" rel="pRr" directed="false" shadow="true" shadowCol="112541" srcRow="2384" trgRow="617" color="EX-pale-purple" />
    <link srcID="14010" trgID="10567" rel="pRr" directed="false" shadow="true" shadowCol="112542" srcRow="2384" trgRow="626" color="EX-pale-magenta" />
    <link srcID="14010" trgID="9890" rel="pRr" directed="false" shadow="true" shadowCol="112543" srcRow="2384" trgRow="640" color="EX-pale-red-orange" />
    <link srcID="14010" trgID="8380" rel="pRr" directed="false" shadow="true" shadowCol="112544" srcRow="2384" trgRow="648" color="EX-blue" />
    <link srcID="9377" trgID="14010" rel="pRr" directed="false" shadow="true" shadowCol="112545" srcRow="657" trgRow="2384" color="EX-orange" />
    <link srcID="14010" trgID="8749" rel="pRr" directed="false" shadow="true" shadowCol="112546" srcRow="2384" trgRow="658" color="EX-dark-cyan" />
    <link srcID="9038" trgID="14010" rel="pRr" directed="false" shadow="true" shadowCol="112547" srcRow="664" trgRow="2384" color="EX-red" />
    <link srcID="14010" trgID="8738" rel="pRr" directed="false" shadow="true" shadowCol="112548" srcRow="2384" trgRow="665" color="EX-dark-orange" />
    <link srcID="9654" trgID="14010" rel="pRr" directed="false" shadow="true" shadowCol="112549" srcRow="742" trgRow="2384" color="EX-dark-gray-purple" />
    <link srcID="14010" trgID="10053" rel="pRr" directed="false" shadow="true" shadowCol="112550" srcRow="2384" trgRow="953" color="EX-cyan" />
    <link srcID="9759" trgID="12884" rel="pRr" directed="false" shadow="true" shadowCol="112551" srcRow="589" trgRow="2385" color="EX-yellow-orange" />
    <link srcID="9654" trgID="12884" rel="pRr" directed="false" shadow="true" shadowCol="112552" srcRow="742" trgRow="2385" color="EX-pure-blue" />
    <link srcID="8429" trgID="12884" rel="pRr" directed="false" shadow="true" shadowCol="112553" srcRow="814" trgRow="2385" color="EX-dark-yellow-green" />
    <link srcID="8674" trgID="12884" rel="pRr" directed="false" shadow="true" shadowCol="112554" srcRow="860" trgRow="2385" color="EX-dark-magenta" />
    <link srcID="9367" trgID="12884" rel="pRr" directed="false" shadow="true" shadowCol="112555" srcRow="867" trgRow="2385" color="EX-dark-green" />
    <link srcID="10404" trgID="12884" rel="pRr" directed="false" shadow="true" shadowCol="112556" srcRow="921" trgRow="2385" color="EX-blue-magenta" />
    <link srcID="10269" trgID="12884" rel="pRr" directed="false" shadow="true" shadowCol="112557" srcRow="1187" trgRow="2385" color="EX-yellow-green" />
    <link srcID="9211" trgID="12884" rel="pRr" directed="false" shadow="true" shadowCol="112558" srcRow="1357" trgRow="2385" color="EX-magenta" />
    <link srcID="12884" trgID="9224" rel="pRr" directed="false" shadow="true" shadowCol="112559" srcRow="2385" trgRow="1418" color="EX-green" />
    <link srcID="12884" trgID="8447" rel="pRr" directed="false" shadow="true" shadowCol="112560" srcRow="2385" trgRow="1502" color="EX-yellow" />
    <link srcID="9545" trgID="12884" rel="pRr" directed="false" shadow="true" shadowCol="112561" srcRow="1528" trgRow="2385" color="EX-purple" />
    <link srcID="12884" trgID="8236" rel="pRr" directed="false" shadow="true" shadowCol="112562" srcRow="2385" trgRow="1554" color="EX-dark-purple" />
    <link srcID="12884" trgID="8563" rel="pRr" directed="false" shadow="true" shadowCol="112563" srcRow="2385" trgRow="1725" color="EX-dark-red" />
    <link srcID="8995" trgID="13712" rel="pRr" directed="false" shadow="true" shadowCol="112564" srcRow="622" trgRow="2386" color="EX-pale-green" />
    <link srcID="9654" trgID="13712" rel="pRr" directed="false" shadow="true" shadowCol="112565" srcRow="742" trgRow="2386" color="EX-pale-blue" />
    <link srcID="9608" trgID="13712" rel="pRr" directed="false" shadow="true" shadowCol="112566" srcRow="743" trgRow="2386" color="EX-dark-tan" />
    <link srcID="8429" trgID="13712" rel="pRr" directed="false" shadow="true" shadowCol="112567" srcRow="814" trgRow="2386" color="EX-pale-blue-magenta" />
    <link srcID="10335" trgID="13712" rel="pRr" directed="false" shadow="true" shadowCol="112568" srcRow="1013" trgRow="2386" color="EX-pale-yellow orange" />
    <link srcID="9211" trgID="13712" rel="pRr" directed="false" shadow="true" shadowCol="112569" srcRow="1357" trgRow="2386" color="EX-medium-magenta" />
    <link srcID="10437" trgID="13712" rel="pRr" directed="false" shadow="true" shadowCol="112570" srcRow="1373" trgRow="2386" color="EX-pale-red" />
    <link srcID="8236" trgID="13712" rel="pRr" directed="false" shadow="true" shadowCol="112571" srcRow="1554" trgRow="2386" color="EX-pale-cyan" />
    <link srcID="9223" trgID="13712" rel="pRr" directed="false" shadow="true" shadowCol="112572" srcRow="1556" trgRow="2386" color="EX-pale-yellow-green" />
    <link srcID="9215" trgID="13712" rel="pRr" directed="false" shadow="true" shadowCol="112573" srcRow="1595" trgRow="2386" color="EX-pale-purple" />
    <link srcID="9922" trgID="13712" rel="pRr" directed="false" shadow="true" shadowCol="112574" srcRow="2097" trgRow="2386" color="EX-pale-magenta" />
    <link srcID="8953" trgID="13712" rel="pRr" directed="false" shadow="true" shadowCol="112575" srcRow="2178" trgRow="2386" color="EX-pale-red-orange" />
    <link srcID="11170" trgID="8605" rel="pRr" directed="false" shadow="true" shadowCol="112576" srcRow="2387" trgRow="628" color="EX-blue" />
    <link srcID="9654" trgID="11170" rel="pRr" directed="false" shadow="true" shadowCol="112577" srcRow="742" trgRow="2387" color="EX-orange" />
    <link srcID="9815" trgID="11170" rel="pRr" directed="false" shadow="true" shadowCol="112578" srcRow="745" trgRow="2387" color="EX-dark-cyan" />
    <link srcID="9955" trgID="11170" rel="pRr" directed="false" shadow="true" shadowCol="112579" srcRow="752" trgRow="2387" color="EX-red" />
    <link srcID="9630" trgID="11170" rel="pRr" directed="false" shadow="true" shadowCol="112580" srcRow="766" trgRow="2387" color="EX-dark-orange" />
    <link srcID="9166" trgID="11170" rel="pRr" directed="false" shadow="true" shadowCol="112581" srcRow="1347" trgRow="2387" color="EX-dark-gray-purple" />
    <link srcID="8483" trgID="11170" rel="pRr" directed="false" shadow="true" shadowCol="112582" srcRow="1426" trgRow="2387" color="EX-cyan" />
    <link srcID="10307" trgID="11170" rel="pRr" directed="false" shadow="true" shadowCol="112583" srcRow="1517" trgRow="2387" color="EX-yellow-orange" />
    <link srcID="9551" trgID="11170" rel="pRr" directed="false" shadow="true" shadowCol="112584" srcRow="1529" trgRow="2387" color="EX-pure-blue" />
    <link srcID="10367" trgID="11170" rel="pRr" directed="false" shadow="true" shadowCol="112585" srcRow="1547" trgRow="2387" color="EX-dark-yellow-green" />
    <link srcID="10155" trgID="11170" rel="pRr" directed="false" shadow="true" shadowCol="112586" srcRow="1555" trgRow="2387" color="EX-dark-magenta" />
    <link srcID="11170" trgID="9783" rel="pRr" directed="false" shadow="true" shadowCol="112587" srcRow="2387" trgRow="1557" color="EX-dark-green" />
    <link srcID="10188" trgID="11170" rel="pRr" directed="false" shadow="true" shadowCol="112588" srcRow="1637" trgRow="2387" color="EX-blue-magenta" />
    <link srcID="12441" trgID="9623" rel="pRr" directed="false" shadow="true" shadowCol="112589" srcRow="2388" trgRow="641" color="EX-yellow-green" />
    <link srcID="12441" trgID="8340" rel="pRr" directed="false" shadow="true" shadowCol="112590" srcRow="2388" trgRow="757" color="EX-magenta" />
    <link srcID="9281" trgID="12441" rel="pRr" directed="false" shadow="true" shadowCol="112591" srcRow="803" trgRow="2388" color="EX-green" />
    <link srcID="12441" trgID="9261" rel="pRr" directed="false" shadow="true" shadowCol="112592" srcRow="2388" trgRow="804" color="EX-yellow" />
    <link srcID="9597" trgID="12441" rel="pRr" directed="false" shadow="true" shadowCol="112593" srcRow="836" trgRow="2388" color="EX-purple" />
    <link srcID="12441" trgID="8334" rel="pRr" directed="false" shadow="true" shadowCol="112594" srcRow="2388" trgRow="902" color="EX-dark-purple" />
    <link srcID="12441" trgID="8741" rel="pRr" directed="false" shadow="true" shadowCol="112595" srcRow="2388" trgRow="1030" color="EX-dark-red" />
    <link srcID="10437" trgID="12441" rel="pRr" directed="false" shadow="true" shadowCol="112596" srcRow="1373" trgRow="2388" color="EX-pale-green" />
    <link srcID="13130" trgID="8330" rel="pRr" directed="false" shadow="true" shadowCol="112597" srcRow="2389" trgRow="645" color="EX-pale-blue" />
    <link srcID="13130" trgID="9654" rel="pRr" directed="false" shadow="true" shadowCol="112598" srcRow="2389" trgRow="742" color="EX-dark-tan" />
    <link srcID="13130" trgID="9608" rel="pRr" directed="false" shadow="true" shadowCol="112599" srcRow="2389" trgRow="743" color="EX-pale-blue-magenta" />
    <link srcID="13130" trgID="9724" rel="pRr" directed="false" shadow="true" shadowCol="112600" srcRow="2389" trgRow="782" color="EX-pale-yellow orange" />
    <link srcID="13130" trgID="8804" rel="pRr" directed="false" shadow="true" shadowCol="112601" srcRow="2389" trgRow="818" color="EX-medium-magenta" />
    <link srcID="13130" trgID="9764" rel="pRr" directed="false" shadow="true" shadowCol="112602" srcRow="2389" trgRow="1021" color="EX-pale-red" />
    <link srcID="13130" trgID="10005" rel="pRr" directed="false" shadow="true" shadowCol="112603" srcRow="2389" trgRow="1132" color="EX-pale-cyan" />
    <link srcID="13130" trgID="8447" rel="pRr" directed="false" shadow="true" shadowCol="112604" srcRow="2389" trgRow="1502" color="EX-pale-yellow-green" />
    <link srcID="13449" trgID="8222" rel="pRr" directed="false" shadow="true" shadowCol="112605" srcRow="2390" trgRow="652" color="EX-pale-purple" />
    <link srcID="13449" trgID="9280" rel="pRr" directed="false" shadow="true" shadowCol="112606" srcRow="2390" trgRow="952" color="EX-pale-magenta" />
    <link srcID="9223" trgID="13449" rel="pRr" directed="false" shadow="true" shadowCol="112607" srcRow="1556" trgRow="2390" color="EX-pale-red-orange" />
    <link srcID="13449" trgID="8399" rel="pRr" directed="false" shadow="true" shadowCol="112608" srcRow="2390" trgRow="1575" color="EX-blue" />
    <link srcID="10360" trgID="13449" rel="pRr" directed="false" shadow="true" shadowCol="112609" srcRow="1579" trgRow="2390" color="EX-orange" />
    <link srcID="13449" trgID="9915" rel="pRr" directed="false" shadow="true" shadowCol="112610" srcRow="2390" trgRow="1585" color="EX-dark-cyan" />
    <link srcID="13449" trgID="9279" rel="pRr" directed="false" shadow="true" shadowCol="112611" srcRow="2390" trgRow="1770" color="EX-red" />
    <link srcID="11476" trgID="8592" rel="pRr" directed="false" shadow="true" shadowCol="112612" srcRow="2391" trgRow="678" color="EX-dark-orange" />
    <link srcID="11476" trgID="9654" rel="pRr" directed="false" shadow="true" shadowCol="112613" srcRow="2391" trgRow="742" color="EX-dark-gray-purple" />
    <link srcID="11476" trgID="8340" rel="pRr" directed="false" shadow="true" shadowCol="112614" srcRow="2391" trgRow="757" color="EX-cyan" />
    <link srcID="11476" trgID="8468" rel="pRr" directed="false" shadow="true" shadowCol="112615" srcRow="2391" trgRow="815" color="EX-yellow-orange" />
    <link srcID="10057" trgID="11476" rel="pRr" directed="false" shadow="true" shadowCol="112616" srcRow="901" trgRow="2391" color="EX-pure-blue" />
    <link srcID="11476" trgID="9304" rel="pRr" directed="false" shadow="true" shadowCol="112617" srcRow="2391" trgRow="1458" color="EX-dark-yellow-green" />
    <link srcID="11476" trgID="10380" rel="pRr" directed="false" shadow="true" shadowCol="112618" srcRow="2391" trgRow="1561" color="EX-dark-magenta" />
    <link srcID="9517" trgID="11476" rel="pRr" directed="false" shadow="true" shadowCol="112619" srcRow="1573" trgRow="2391" color="EX-dark-green" />
    <link srcID="11476" trgID="9217" rel="pRr" directed="false" shadow="true" shadowCol="112620" srcRow="2391" trgRow="1576" color="EX-blue-magenta" />
    <link srcID="9291" trgID="13927" rel="pRr" directed="false" shadow="true" shadowCol="112621" srcRow="681" trgRow="2392" color="EX-yellow-green" />
    <link srcID="9654" trgID="13927" rel="pRr" directed="false" shadow="true" shadowCol="112622" srcRow="742" trgRow="2392" color="EX-magenta" />
    <link srcID="9215" trgID="13927" rel="pRr" directed="false" shadow="true" shadowCol="112623" srcRow="1595" trgRow="2392" color="EX-green" />
    <link srcID="9823" trgID="13927" rel="pRr" directed="false" shadow="true" shadowCol="112624" srcRow="2175" trgRow="2392" color="EX-yellow" />
    <link srcID="12391" trgID="9121" rel="pRr" directed="false" shadow="true" shadowCol="112625" srcRow="2393" trgRow="693" color="EX-purple" />
    <link srcID="12391" trgID="9122" rel="pRr" directed="false" shadow="true" shadowCol="112626" srcRow="2393" trgRow="820" color="EX-dark-purple" />
    <link srcID="9211" trgID="12391" rel="pRr" directed="false" shadow="true" shadowCol="112627" srcRow="1357" trgRow="2393" color="EX-dark-red" />
    <link srcID="12391" trgID="10367" rel="pRr" directed="false" shadow="true" shadowCol="112628" srcRow="2393" trgRow="1547" color="EX-pale-green" />
    <link srcID="11701" trgID="9121" rel="pRr" directed="false" shadow="true" shadowCol="112629" srcRow="2394" trgRow="693" color="EX-pale-blue" />
    <link srcID="9608" trgID="11701" rel="pRr" directed="false" shadow="true" shadowCol="112630" srcRow="743" trgRow="2394" color="EX-dark-tan" />
    <link srcID="11701" trgID="8529" rel="pRr" directed="false" shadow="true" shadowCol="112631" srcRow="2394" trgRow="1587" color="EX-pale-blue-magenta" />
    <link srcID="8783" trgID="10647" rel="pRr" directed="false" shadow="true" shadowCol="112632" srcRow="700" trgRow="2395" color="EX-pale-yellow orange" />
    <link srcID="10437" trgID="10647" rel="pRr" directed="false" shadow="true" shadowCol="112633" srcRow="1373" trgRow="2395" color="EX-medium-magenta" />
    <link srcID="8236" trgID="10647" rel="pRr" directed="false" shadow="true" shadowCol="112634" srcRow="1554" trgRow="2395" color="EX-pale-red" />
    <link srcID="9845" trgID="10647" rel="pRr" directed="false" shadow="true" shadowCol="112635" srcRow="1584" trgRow="2395" color="EX-pale-cyan" />
    <link srcID="9711" trgID="13377" rel="pRr" directed="false" shadow="true" shadowCol="112636" srcRow="702" trgRow="2396" color="EX-pale-yellow-green" />
    <link srcID="9828" trgID="13377" rel="pRr" directed="false" shadow="true" shadowCol="112637" srcRow="2106" trgRow="2396" color="EX-pale-purple" />
    <link srcID="9932" trgID="13377" rel="pRr" directed="false" shadow="true" shadowCol="112638" srcRow="2107" trgRow="2396" color="EX-pale-magenta" />
    <link srcID="10571" trgID="13377" rel="pRr" directed="false" shadow="true" shadowCol="112639" srcRow="2108" trgRow="2396" color="EX-pale-red-orange" />
    <link srcID="8717" trgID="13641" rel="pRr" directed="false" shadow="true" shadowCol="112640" srcRow="716" trgRow="2397" color="EX-blue" />
    <link srcID="8390" trgID="13641" rel="pRr" directed="false" shadow="true" shadowCol="112641" srcRow="717" trgRow="2397" color="EX-orange" />
    <link srcID="8489" trgID="13641" rel="pRr" directed="false" shadow="true" shadowCol="112642" srcRow="739" trgRow="2397" color="EX-dark-cyan" />
    <link srcID="9654" trgID="13641" rel="pRr" directed="false" shadow="true" shadowCol="112643" srcRow="742" trgRow="2397" color="EX-red" />
    <link srcID="9608" trgID="13641" rel="pRr" directed="false" shadow="true" shadowCol="112644" srcRow="743" trgRow="2397" color="EX-dark-orange" />
    <link srcID="9762" trgID="13641" rel="pRr" directed="false" shadow="true" shadowCol="112645" srcRow="778" trgRow="2397" color="EX-dark-gray-purple" />
    <link srcID="9043" trgID="13641" rel="pRr" directed="false" shadow="true" shadowCol="112646" srcRow="872" trgRow="2397" color="EX-cyan" />
    <link srcID="13641" trgID="8335" rel="pRr" directed="false" shadow="true" shadowCol="112647" srcRow="2397" trgRow="928" color="EX-yellow-orange" />
    <link srcID="10437" trgID="13641" rel="pRr" directed="false" shadow="true" shadowCol="112648" srcRow="1373" trgRow="2397" color="EX-pure-blue" />
    <link srcID="13641" trgID="10169" rel="pRr" directed="false" shadow="true" shadowCol="112649" srcRow="2397" trgRow="1516" color="EX-dark-yellow-green" />
    <link srcID="8236" trgID="13641" rel="pRr" directed="false" shadow="true" shadowCol="112650" srcRow="1554" trgRow="2397" color="EX-dark-magenta" />
    <link srcID="13641" trgID="8621" rel="pRr" directed="false" shadow="true" shadowCol="112651" srcRow="2397" trgRow="1583" color="EX-dark-green" />
    <link srcID="9215" trgID="13641" rel="pRr" directed="false" shadow="true" shadowCol="112652" srcRow="1595" trgRow="2397" color="EX-blue-magenta" />
    <link srcID="10199" trgID="13641" rel="pRr" directed="false" shadow="true" shadowCol="112653" srcRow="2001" trgRow="2397" color="EX-yellow-green" />
    <link srcID="8717" trgID="11528" rel="pRr" directed="false" shadow="true" shadowCol="112654" srcRow="716" trgRow="2398" color="EX-magenta" />
    <link srcID="9654" trgID="11528" rel="pRr" directed="false" shadow="true" shadowCol="112655" srcRow="742" trgRow="2398" color="EX-green" />
    <link srcID="11528" trgID="9005" rel="pRr" directed="false" shadow="true" shadowCol="112656" srcRow="2398" trgRow="744" color="EX-yellow" />
    <link srcID="9815" trgID="11528" rel="pRr" directed="false" shadow="true" shadowCol="112657" srcRow="745" trgRow="2398" color="EX-purple" />
    <link srcID="9762" trgID="11528" rel="pRr" directed="false" shadow="true" shadowCol="112658" srcRow="778" trgRow="2398" color="EX-dark-purple" />
    <link srcID="9631" trgID="11528" rel="pRr" directed="false" shadow="true" shadowCol="112659" srcRow="841" trgRow="2398" color="EX-dark-red" />
    <link srcID="11528" trgID="10562" rel="pRr" directed="false" shadow="true" shadowCol="112660" srcRow="2398" trgRow="1052" color="EX-pale-green" />
    <link srcID="11528" trgID="10311" rel="pRr" directed="false" shadow="true" shadowCol="112661" srcRow="2398" trgRow="1335" color="EX-pale-blue" />
    <link srcID="11528" trgID="10169" rel="pRr" directed="false" shadow="true" shadowCol="112662" srcRow="2398" trgRow="1516" color="EX-dark-tan" />
    <link srcID="11528" trgID="9594" rel="pRr" directed="false" shadow="true" shadowCol="112663" srcRow="2398" trgRow="1553" color="EX-pale-blue-magenta" />
    <link srcID="8649" trgID="11528" rel="pRr" directed="false" shadow="true" shadowCol="112664" srcRow="1883" trgRow="2398" color="EX-pale-yellow orange" />
    <link srcID="8600" trgID="11528" rel="pRr" directed="false" shadow="true" shadowCol="112665" srcRow="2160" trgRow="2398" color="EX-medium-magenta" />
    <link srcID="8717" trgID="11749" rel="pRr" directed="false" shadow="true" shadowCol="112666" srcRow="716" trgRow="2399" color="EX-pale-red" />
    <link srcID="8489" trgID="11749" rel="pRr" directed="false" shadow="true" shadowCol="112667" srcRow="739" trgRow="2399" color="EX-pale-cyan" />
    <link srcID="9608" trgID="11749" rel="pRr" directed="false" shadow="true" shadowCol="112668" srcRow="743" trgRow="2399" color="EX-pale-yellow-green" />
    <link srcID="9586" trgID="11749" rel="pRr" directed="false" shadow="true" shadowCol="112669" srcRow="811" trgRow="2399" color="EX-pale-purple" />
    <link srcID="8436" trgID="11749" rel="pRr" directed="false" shadow="true" shadowCol="112670" srcRow="816" trgRow="2399" color="EX-pale-magenta" />
    <link srcID="8347" trgID="11749" rel="pRr" directed="false" shadow="true" shadowCol="112671" srcRow="1036" trgRow="2399" color="EX-pale-red-orange" />
    <link srcID="9901" trgID="11749" rel="pRr" directed="false" shadow="true" shadowCol="112672" srcRow="1165" trgRow="2399" color="EX-blue" />
    <link srcID="9433" trgID="11749" rel="pRr" directed="false" shadow="true" shadowCol="112673" srcRow="1179" trgRow="2399" color="EX-orange" />
    <link srcID="11749" trgID="8447" rel="pRr" directed="false" shadow="true" shadowCol="112674" srcRow="2399" trgRow="1502" color="EX-dark-cyan" />
    <link srcID="8717" trgID="10598" rel="pRr" directed="false" shadow="true" shadowCol="112675" srcRow="716" trgRow="2400" color="EX-red" />
    <link srcID="10393" trgID="10598" rel="pRr" directed="false" shadow="true" shadowCol="112676" srcRow="725" trgRow="2400" color="EX-dark-orange" />
    <link srcID="9654" trgID="10598" rel="pRr" directed="false" shadow="true" shadowCol="112677" srcRow="742" trgRow="2400" color="EX-dark-gray-purple" />
    <link srcID="9210" trgID="10598" rel="pRr" directed="false" shadow="true" shadowCol="112678" srcRow="1331" trgRow="2400" color="EX-cyan" />
    <link srcID="10437" trgID="10598" rel="pRr" directed="false" shadow="true" shadowCol="112679" srcRow="1373" trgRow="2400" color="EX-yellow-orange" />
    <link srcID="8236" trgID="10598" rel="pRr" directed="false" shadow="true" shadowCol="112680" srcRow="1554" trgRow="2400" color="EX-pure-blue" />
    <link srcID="9215" trgID="10598" rel="pRr" directed="false" shadow="true" shadowCol="112681" srcRow="1595" trgRow="2400" color="EX-dark-yellow-green" />
    <link srcID="8717" trgID="11216" rel="pRr" directed="false" shadow="true" shadowCol="112682" srcRow="716" trgRow="2401" color="EX-dark-magenta" />
    <link srcID="11216" trgID="9654" rel="pRr" directed="false" shadow="true" shadowCol="112683" srcRow="2401" trgRow="742" color="EX-dark-green" />
    <link srcID="11216" trgID="8282" rel="pRr" directed="false" shadow="true" shadowCol="112684" srcRow="2401" trgRow="894" color="EX-blue-magenta" />
    <link srcID="11216" trgID="8447" rel="pRr" directed="false" shadow="true" shadowCol="112685" srcRow="2401" trgRow="1502" color="EX-yellow-green" />
    <link srcID="11216" trgID="8236" rel="pRr" directed="false" shadow="true" shadowCol="112686" srcRow="2401" trgRow="1554" color="EX-magenta" />
    <link srcID="10155" trgID="11216" rel="pRr" directed="false" shadow="true" shadowCol="112687" srcRow="1555" trgRow="2401" color="EX-green" />
    <link srcID="12395" trgID="8717" rel="pRr" directed="false" shadow="true" shadowCol="112688" srcRow="2402" trgRow="716" color="EX-yellow" />
    <link srcID="12395" trgID="9654" rel="pRr" directed="false" shadow="true" shadowCol="112689" srcRow="2402" trgRow="742" color="EX-purple" />
    <link srcID="9211" trgID="12395" rel="pRr" directed="false" shadow="true" shadowCol="112690" srcRow="1357" trgRow="2402" color="EX-dark-purple" />
    <link srcID="12395" trgID="9225" rel="pRr" directed="false" shadow="true" shadowCol="112691" srcRow="2402" trgRow="1552" color="EX-dark-red" />
    <link srcID="12395" trgID="9783" rel="pRr" directed="false" shadow="true" shadowCol="112692" srcRow="2402" trgRow="1557" color="EX-pale-green" />
    <link srcID="8717" trgID="12081" rel="pRr" directed="false" shadow="true" shadowCol="112693" srcRow="716" trgRow="2403" color="EX-pale-blue" />
    <link srcID="12081" trgID="9654" rel="pRr" directed="false" shadow="true" shadowCol="112694" srcRow="2403" trgRow="742" color="EX-dark-tan" />
    <link srcID="10437" trgID="12081" rel="pRr" directed="false" shadow="true" shadowCol="112695" srcRow="1373" trgRow="2403" color="EX-pale-blue-magenta" />
    <link srcID="9215" trgID="12081" rel="pRr" directed="false" shadow="true" shadowCol="112696" srcRow="1595" trgRow="2403" color="EX-pale-yellow orange" />
    <link srcID="11212" trgID="8717" rel="pRr" directed="false" shadow="true" shadowCol="112697" srcRow="2404" trgRow="716" color="EX-medium-magenta" />
    <link srcID="11212" trgID="10228" rel="pRr" directed="false" shadow="true" shadowCol="112698" srcRow="2404" trgRow="837" color="EX-pale-red" />
    <link srcID="11212" trgID="8236" rel="pRr" directed="false" shadow="true" shadowCol="112699" srcRow="2404" trgRow="1554" color="EX-pale-cyan" />
    <link srcID="8717" trgID="11219" rel="pRr" directed="false" shadow="true" shadowCol="112700" srcRow="716" trgRow="2405" color="EX-pale-yellow-green" />
    <link srcID="9654" trgID="11219" rel="pRr" directed="false" shadow="true" shadowCol="112701" srcRow="742" trgRow="2405" color="EX-pale-purple" />
    <link srcID="10169" trgID="11219" rel="pRr" directed="false" shadow="true" shadowCol="112702" srcRow="1516" trgRow="2405" color="EX-pale-magenta" />
    <link srcID="13583" trgID="8390" rel="pRr" directed="false" shadow="true" shadowCol="112703" srcRow="2406" trgRow="717" color="EX-pale-red-orange" />
    <link srcID="9387" trgID="13583" rel="pRr" directed="false" shadow="true" shadowCol="112704" srcRow="737" trgRow="2406" color="EX-blue" />
    <link srcID="8489" trgID="13583" rel="pRr" directed="false" shadow="true" shadowCol="112705" srcRow="739" trgRow="2406" color="EX-orange" />
    <link srcID="9654" trgID="13583" rel="pRr" directed="false" shadow="true" shadowCol="112706" srcRow="742" trgRow="2406" color="EX-dark-cyan" />
    <link srcID="8297" trgID="13583" rel="pRr" directed="false" shadow="true" shadowCol="112707" srcRow="751" trgRow="2406" color="EX-red" />
    <link srcID="8905" trgID="13583" rel="pRr" directed="false" shadow="true" shadowCol="112708" srcRow="761" trgRow="2406" color="EX-dark-orange" />
    <link srcID="13583" trgID="8991" rel="pRr" directed="false" shadow="true" shadowCol="112709" srcRow="2406" trgRow="798" color="EX-dark-gray-purple" />
    <link srcID="9586" trgID="13583" rel="pRr" directed="false" shadow="true" shadowCol="112710" srcRow="811" trgRow="2406" color="EX-cyan" />
    <link srcID="13583" trgID="8468" rel="pRr" directed="false" shadow="true" shadowCol="112711" srcRow="2406" trgRow="815" color="EX-yellow-orange" />
    <link srcID="9453" trgID="13583" rel="pRr" directed="false" shadow="true" shadowCol="112712" srcRow="844" trgRow="2406" color="EX-pure-blue" />
    <link srcID="13583" trgID="10246" rel="pRr" directed="false" shadow="true" shadowCol="112713" srcRow="2406" trgRow="865" color="EX-dark-yellow-green" />
    <link srcID="8270" trgID="13583" rel="pRr" directed="false" shadow="true" shadowCol="112714" srcRow="887" trgRow="2406" color="EX-dark-magenta" />
    <link srcID="8933" trgID="13583" rel="pRr" directed="false" shadow="true" shadowCol="112715" srcRow="900" trgRow="2406" color="EX-dark-green" />
    <link srcID="10404" trgID="13583" rel="pRr" directed="false" shadow="true" shadowCol="112716" srcRow="921" trgRow="2406" color="EX-blue-magenta" />
    <link srcID="13583" trgID="10053" rel="pRr" directed="false" shadow="true" shadowCol="112717" srcRow="2406" trgRow="953" color="EX-yellow-green" />
    <link srcID="9541" trgID="13583" rel="pRr" directed="false" shadow="true" shadowCol="112718" srcRow="1040" trgRow="2406" color="EX-magenta" />
    <link srcID="9211" trgID="13583" rel="pRr" directed="false" shadow="true" shadowCol="112719" srcRow="1357" trgRow="2406" color="EX-green" />
    <link srcID="10437" trgID="13583" rel="pRr" directed="false" shadow="true" shadowCol="112720" srcRow="1373" trgRow="2406" color="EX-yellow" />
    <link srcID="13583" trgID="8236" rel="pRr" directed="false" shadow="true" shadowCol="112721" srcRow="2406" trgRow="1554" color="EX-purple" />
    <link srcID="13583" trgID="8621" rel="pRr" directed="false" shadow="true" shadowCol="112722" srcRow="2406" trgRow="1583" color="EX-dark-purple" />
    <link srcID="9939" trgID="13583" rel="pRr" directed="false" shadow="true" shadowCol="112723" srcRow="2102" trgRow="2406" color="EX-dark-red" />
    <link srcID="11543" trgID="8390" rel="pRr" directed="false" shadow="true" shadowCol="112724" srcRow="2407" trgRow="717" color="EX-pale-green" />
    <link srcID="9387" trgID="11543" rel="pRr" directed="false" shadow="true" shadowCol="112725" srcRow="737" trgRow="2407" color="EX-pale-blue" />
    <link srcID="8489" trgID="11543" rel="pRr" directed="false" shadow="true" shadowCol="112726" srcRow="739" trgRow="2407" color="EX-dark-tan" />
    <link srcID="9762" trgID="11543" rel="pRr" directed="false" shadow="true" shadowCol="112727" srcRow="778" trgRow="2407" color="EX-pale-blue-magenta" />
    <link srcID="9586" trgID="11543" rel="pRr" directed="false" shadow="true" shadowCol="112728" srcRow="811" trgRow="2407" color="EX-pale-yellow orange" />
    <link srcID="8436" trgID="11543" rel="pRr" directed="false" shadow="true" shadowCol="112729" srcRow="816" trgRow="2407" color="EX-medium-magenta" />
    <link srcID="9631" trgID="11543" rel="pRr" directed="false" shadow="true" shadowCol="112730" srcRow="841" trgRow="2407" color="EX-pale-red" />
    <link srcID="11543" trgID="9754" rel="pRr" directed="false" shadow="true" shadowCol="112731" srcRow="2407" trgRow="862" color="EX-pale-cyan" />
    <link srcID="10070" trgID="11543" rel="pRr" directed="false" shadow="true" shadowCol="112732" srcRow="1010" trgRow="2407" color="EX-pale-yellow-green" />
    <link srcID="9901" trgID="11543" rel="pRr" directed="false" shadow="true" shadowCol="112733" srcRow="1165" trgRow="2407" color="EX-pale-purple" />
    <link srcID="8833" trgID="11543" rel="pRr" directed="false" shadow="true" shadowCol="112734" srcRow="1206" trgRow="2407" color="EX-pale-magenta" />
    <link srcID="9102" trgID="11543" rel="pRr" directed="false" shadow="true" shadowCol="112735" srcRow="1211" trgRow="2407" color="EX-pale-red-orange" />
    <link srcID="11543" trgID="10169" rel="pRr" directed="false" shadow="true" shadowCol="112736" srcRow="2407" trgRow="1516" color="EX-blue" />
    <link srcID="8236" trgID="11543" rel="pRr" directed="false" shadow="true" shadowCol="112737" srcRow="1554" trgRow="2407" color="EX-orange" />
    <link srcID="10273" trgID="11543" rel="pRr" directed="false" shadow="true" shadowCol="112738" srcRow="1568" trgRow="2407" color="EX-dark-cyan" />
    <link srcID="11543" trgID="8621" rel="pRr" directed="false" shadow="true" shadowCol="112739" srcRow="2407" trgRow="1583" color="EX-red" />
    <link srcID="11543" trgID="10347" rel="pRr" directed="false" shadow="true" shadowCol="112740" srcRow="2407" trgRow="2032" color="EX-dark-orange" />
    <link srcID="11543" trgID="8754" rel="pRr" directed="false" shadow="true" shadowCol="112741" srcRow="2407" trgRow="2074" color="EX-dark-gray-purple" />
    <link srcID="11543" trgID="9798" rel="pRr" directed="false" shadow="true" shadowCol="112742" srcRow="2407" trgRow="2241" color="EX-cyan" />
    <link srcID="8677" trgID="11543" rel="pRr" directed="false" shadow="true" shadowCol="112743" srcRow="2246" trgRow="2407" color="EX-yellow-orange" />
    <link srcID="10034" trgID="11543" rel="pRr" directed="false" shadow="true" shadowCol="112744" srcRow="2316" trgRow="2407" color="EX-pure-blue" />
    <link srcID="13944" trgID="8390" rel="pRr" directed="false" shadow="true" shadowCol="112745" srcRow="2408" trgRow="717" color="EX-dark-yellow-green" />
    <link srcID="13944" trgID="8905" rel="pRr" directed="false" shadow="true" shadowCol="112746" srcRow="2408" trgRow="761" color="EX-dark-magenta" />
    <link srcID="13944" trgID="8991" rel="pRr" directed="false" shadow="true" shadowCol="112747" srcRow="2408" trgRow="798" color="EX-dark-green" />
    <link srcID="13944" trgID="9586" rel="pRr" directed="false" shadow="true" shadowCol="112748" srcRow="2408" trgRow="811" color="EX-blue-magenta" />
    <link srcID="13944" trgID="8468" rel="pRr" directed="false" shadow="true" shadowCol="112749" srcRow="2408" trgRow="815" color="EX-yellow-green" />
    <link srcID="13944" trgID="10246" rel="pRr" directed="false" shadow="true" shadowCol="112750" srcRow="2408" trgRow="865" color="EX-magenta" />
    <link srcID="13944" trgID="8270" rel="pRr" directed="false" shadow="true" shadowCol="112751" srcRow="2408" trgRow="887" color="EX-green" />
    <link srcID="8933" trgID="13944" rel="pRr" directed="false" shadow="true" shadowCol="112752" srcRow="900" trgRow="2408" color="EX-yellow" />
    <link srcID="13944" trgID="10404" rel="pRr" directed="false" shadow="true" shadowCol="112753" srcRow="2408" trgRow="921" color="EX-purple" />
    <link srcID="13944" trgID="9901" rel="pRr" directed="false" shadow="true" shadowCol="112754" srcRow="2408" trgRow="1165" color="EX-dark-purple" />
    <link srcID="13944" trgID="9203" rel="pRr" directed="false" shadow="true" shadowCol="112755" srcRow="2408" trgRow="1328" color="EX-dark-red" />
    <link srcID="13944" trgID="9210" rel="pRr" directed="false" shadow="true" shadowCol="112756" srcRow="2408" trgRow="1331" color="EX-pale-green" />
    <link srcID="13944" trgID="8960" rel="pRr" directed="false" shadow="true" shadowCol="112757" srcRow="2408" trgRow="1536" color="EX-pale-blue" />
    <link srcID="13944" trgID="10155" rel="pRr" directed="false" shadow="true" shadowCol="112758" srcRow="2408" trgRow="1555" color="EX-dark-tan" />
    <link srcID="13944" trgID="8621" rel="pRr" directed="false" shadow="true" shadowCol="112759" srcRow="2408" trgRow="1583" color="EX-pale-blue-magenta" />
    <link srcID="13944" trgID="9887" rel="pRr" directed="false" shadow="true" shadowCol="112760" srcRow="2408" trgRow="1593" color="EX-pale-yellow orange" />
    <link srcID="13944" trgID="9215" rel="pRr" directed="false" shadow="true" shadowCol="112761" srcRow="2408" trgRow="1595" color="EX-medium-magenta" />
    <link srcID="13944" trgID="9939" rel="pRr" directed="false" shadow="true" shadowCol="112762" srcRow="2408" trgRow="2102" color="EX-pale-red" />
    <link srcID="8390" trgID="11137" rel="pRr" directed="false" shadow="true" shadowCol="112763" srcRow="717" trgRow="2409" color="EX-pale-cyan" />
    <link srcID="8489" trgID="11137" rel="pRr" directed="false" shadow="true" shadowCol="112764" srcRow="739" trgRow="2409" color="EX-pale-yellow-green" />
    <link srcID="8297" trgID="11137" rel="pRr" directed="false" shadow="true" shadowCol="112765" srcRow="751" trgRow="2409" color="EX-pale-purple" />
    <link srcID="8905" trgID="11137" rel="pRr" directed="false" shadow="true" shadowCol="112766" srcRow="761" trgRow="2409" color="EX-pale-magenta" />
    <link srcID="9762" trgID="11137" rel="pRr" directed="false" shadow="true" shadowCol="112767" srcRow="778" trgRow="2409" color="EX-pale-red-orange" />
    <link srcID="8320" trgID="11137" rel="pRr" directed="false" shadow="true" shadowCol="112768" srcRow="780" trgRow="2409" color="EX-blue" />
    <link srcID="11137" trgID="9406" rel="pRr" directed="false" shadow="true" shadowCol="112769" srcRow="2409" trgRow="795" color="EX-orange" />
    <link srcID="11137" trgID="8991" rel="pRr" directed="false" shadow="true" shadowCol="112770" srcRow="2409" trgRow="798" color="EX-dark-cyan" />
    <link srcID="11137" trgID="8468" rel="pRr" directed="false" shadow="true" shadowCol="112771" srcRow="2409" trgRow="815" color="EX-red" />
    <link srcID="9409" trgID="11137" rel="pRr" directed="false" shadow="true" shadowCol="112772" srcRow="856" trgRow="2409" color="EX-dark-orange" />
    <link srcID="10204" trgID="11137" rel="pRr" directed="false" shadow="true" shadowCol="112773" srcRow="878" trgRow="2409" color="EX-dark-gray-purple" />
    <link srcID="10404" trgID="11137" rel="pRr" directed="false" shadow="true" shadowCol="112774" srcRow="921" trgRow="2409" color="EX-cyan" />
    <link srcID="9203" trgID="11137" rel="pRr" directed="false" shadow="true" shadowCol="112775" srcRow="1328" trgRow="2409" color="EX-yellow-orange" />
    <link srcID="9327" trgID="11137" rel="pRr" directed="false" shadow="true" shadowCol="112776" srcRow="1337" trgRow="2409" color="EX-pure-blue" />
    <link srcID="10169" trgID="11137" rel="pRr" directed="false" shadow="true" shadowCol="112777" srcRow="1516" trgRow="2409" color="EX-dark-yellow-green" />
    <link srcID="9223" trgID="11137" rel="pRr" directed="false" shadow="true" shadowCol="112778" srcRow="1556" trgRow="2409" color="EX-dark-magenta" />
    <link srcID="11137" trgID="8621" rel="pRr" directed="false" shadow="true" shadowCol="112779" srcRow="2409" trgRow="1583" color="EX-dark-green" />
    <link srcID="10210" trgID="11137" rel="pRr" directed="false" shadow="true" shadowCol="112780" srcRow="1863" trgRow="2409" color="EX-blue-magenta" />
    <link srcID="12743" trgID="8390" rel="pRr" directed="false" shadow="true" shadowCol="112781" srcRow="2410" trgRow="717" color="EX-yellow-green" />
    <link srcID="12743" trgID="9654" rel="pRr" directed="false" shadow="true" shadowCol="112782" srcRow="2410" trgRow="742" color="EX-magenta" />
    <link srcID="9608" trgID="12743" rel="pRr" directed="false" shadow="true" shadowCol="112783" srcRow="743" trgRow="2410" color="EX-green" />
    <link srcID="12743" trgID="8297" rel="pRr" directed="false" shadow="true" shadowCol="112784" srcRow="2410" trgRow="751" color="EX-yellow" />
    <link srcID="12743" trgID="8905" rel="pRr" directed="false" shadow="true" shadowCol="112785" srcRow="2410" trgRow="761" color="EX-purple" />
    <link srcID="12743" trgID="9762" rel="pRr" directed="false" shadow="true" shadowCol="112786" srcRow="2410" trgRow="778" color="EX-dark-purple" />
    <link srcID="12743" trgID="9406" rel="pRr" directed="false" shadow="true" shadowCol="112787" srcRow="2410" trgRow="795" color="EX-dark-red" />
    <link srcID="12743" trgID="8991" rel="pRr" directed="false" shadow="true" shadowCol="112788" srcRow="2410" trgRow="798" color="EX-pale-green" />
    <link srcID="12743" trgID="9404" rel="pRr" directed="false" shadow="true" shadowCol="112789" srcRow="2410" trgRow="805" color="EX-pale-blue" />
    <link srcID="12743" trgID="8468" rel="pRr" directed="false" shadow="true" shadowCol="112790" srcRow="2410" trgRow="815" color="EX-dark-tan" />
    <link srcID="12743" trgID="9409" rel="pRr" directed="false" shadow="true" shadowCol="112791" srcRow="2410" trgRow="856" color="EX-pale-blue-magenta" />
    <link srcID="12743" trgID="10204" rel="pRr" directed="false" shadow="true" shadowCol="112792" srcRow="2410" trgRow="878" color="EX-pale-yellow orange" />
    <link srcID="12743" trgID="9901" rel="pRr" directed="false" shadow="true" shadowCol="112793" srcRow="2410" trgRow="1165" color="EX-medium-magenta" />
    <link srcID="12743" trgID="9203" rel="pRr" directed="false" shadow="true" shadowCol="112794" srcRow="2410" trgRow="1328" color="EX-pale-red" />
    <link srcID="12743" trgID="10169" rel="pRr" directed="false" shadow="true" shadowCol="112795" srcRow="2410" trgRow="1516" color="EX-pale-cyan" />
    <link srcID="12743" trgID="8960" rel="pRr" directed="false" shadow="true" shadowCol="112796" srcRow="2410" trgRow="1536" color="EX-pale-yellow-green" />
    <link srcID="12743" trgID="8621" rel="pRr" directed="false" shadow="true" shadowCol="112797" srcRow="2410" trgRow="1583" color="EX-pale-purple" />
    <link srcID="11203" trgID="8390" rel="pRr" directed="false" shadow="true" shadowCol="112798" srcRow="2411" trgRow="717" color="EX-pale-magenta" />
    <link srcID="11203" trgID="8489" rel="pRr" directed="false" shadow="true" shadowCol="112799" srcRow="2411" trgRow="739" color="EX-pale-red-orange" />
    <link srcID="9608" trgID="11203" rel="pRr" directed="false" shadow="true" shadowCol="112800" srcRow="743" trgRow="2411" color="EX-blue" />
    <link srcID="11203" trgID="9005" rel="pRr" directed="false" shadow="true" shadowCol="112801" srcRow="2411" trgRow="744" color="EX-orange" />
    <link srcID="9815" trgID="11203" rel="pRr" directed="false" shadow="true" shadowCol="112802" srcRow="745" trgRow="2411" color="EX-dark-cyan" />
    <link srcID="11203" trgID="9685" rel="pRr" directed="false" shadow="true" shadowCol="112803" srcRow="2411" trgRow="764" color="EX-red" />
    <link srcID="11203" trgID="8991" rel="pRr" directed="false" shadow="true" shadowCol="112804" srcRow="2411" trgRow="798" color="EX-dark-orange" />
    <link srcID="11203" trgID="10204" rel="pRr" directed="false" shadow="true" shadowCol="112805" srcRow="2411" trgRow="878" color="EX-dark-gray-purple" />
    <link srcID="11203" trgID="9594" rel="pRr" directed="false" shadow="true" shadowCol="112806" srcRow="2411" trgRow="1553" color="EX-cyan" />
    <link srcID="9517" trgID="11203" rel="pRr" directed="false" shadow="true" shadowCol="112807" srcRow="1573" trgRow="2411" color="EX-yellow-orange" />
    <link srcID="11203" trgID="9217" rel="pRr" directed="false" shadow="true" shadowCol="112808" srcRow="2411" trgRow="1576" color="EX-pure-blue" />
    <link srcID="11203" trgID="8529" rel="pRr" directed="false" shadow="true" shadowCol="112809" srcRow="2411" trgRow="1587" color="EX-dark-yellow-green" />
    <link srcID="9238" trgID="11203" rel="pRr" directed="false" shadow="true" shadowCol="112810" srcRow="1936" trgRow="2411" color="EX-dark-magenta" />
    <link srcID="11203" trgID="8526" rel="pRr" directed="false" shadow="true" shadowCol="112811" srcRow="2411" trgRow="1948" color="EX-dark-green" />
    <link srcID="11203" trgID="8780" rel="pRr" directed="false" shadow="true" shadowCol="112812" srcRow="2411" trgRow="2148" color="EX-blue-magenta" />
    <link srcID="11203" trgID="10569" rel="pRr" directed="false" shadow="true" shadowCol="112813" srcRow="2411" trgRow="2150" color="EX-yellow-green" />
    <link srcID="9239" trgID="11203" rel="pRr" directed="false" shadow="true" shadowCol="112814" srcRow="2208" trgRow="2411" color="EX-magenta" />
    <link srcID="11046" trgID="8390" rel="pRr" directed="false" shadow="true" shadowCol="112815" srcRow="2412" trgRow="717" color="EX-green" />
    <link srcID="10009" trgID="11046" rel="pRr" directed="false" shadow="true" shadowCol="112816" srcRow="722" trgRow="2412" color="EX-yellow" />
    <link srcID="8489" trgID="11046" rel="pRr" directed="false" shadow="true" shadowCol="112817" srcRow="739" trgRow="2412" color="EX-purple" />
    <link srcID="11046" trgID="9895" rel="pRr" directed="false" shadow="true" shadowCol="112818" srcRow="2412" trgRow="775" color="EX-dark-purple" />
    <link srcID="9762" trgID="11046" rel="pRr" directed="false" shadow="true" shadowCol="112819" srcRow="778" trgRow="2412" color="EX-dark-red" />
    <link srcID="11046" trgID="8991" rel="pRr" directed="false" shadow="true" shadowCol="112820" srcRow="2412" trgRow="798" color="EX-pale-green" />
    <link srcID="11046" trgID="8468" rel="pRr" directed="false" shadow="true" shadowCol="112821" srcRow="2412" trgRow="815" color="EX-pale-blue" />
    <link srcID="8305" trgID="11046" rel="pRr" directed="false" shadow="true" shadowCol="112822" srcRow="852" trgRow="2412" color="EX-dark-tan" />
    <link srcID="11046" trgID="10246" rel="pRr" directed="false" shadow="true" shadowCol="112823" srcRow="2412" trgRow="865" color="EX-pale-blue-magenta" />
    <link srcID="10587" trgID="11046" rel="pRr" directed="false" shadow="true" shadowCol="112824" srcRow="868" trgRow="2412" color="EX-pale-yellow orange" />
    <link srcID="10204" trgID="11046" rel="pRr" directed="false" shadow="true" shadowCol="112825" srcRow="878" trgRow="2412" color="EX-medium-magenta" />
    <link srcID="9368" trgID="11046" rel="pRr" directed="false" shadow="true" shadowCol="112826" srcRow="927" trgRow="2412" color="EX-pale-red" />
    <link srcID="9901" trgID="11046" rel="pRr" directed="false" shadow="true" shadowCol="112827" srcRow="1165" trgRow="2412" color="EX-pale-cyan" />
    <link srcID="9327" trgID="11046" rel="pRr" directed="false" shadow="true" shadowCol="112828" srcRow="1337" trgRow="2412" color="EX-pale-yellow-green" />
    <link srcID="11046" trgID="10169" rel="pRr" directed="false" shadow="true" shadowCol="112829" srcRow="2412" trgRow="1516" color="EX-pale-purple" />
    <link srcID="9223" trgID="11046" rel="pRr" directed="false" shadow="true" shadowCol="112830" srcRow="1556" trgRow="2412" color="EX-pale-magenta" />
    <link srcID="11046" trgID="8621" rel="pRr" directed="false" shadow="true" shadowCol="112831" srcRow="2412" trgRow="1583" color="EX-pale-red-orange" />
    <link srcID="8390" trgID="10759" rel="pRr" directed="false" shadow="true" shadowCol="112832" srcRow="717" trgRow="2413" color="EX-blue" />
    <link srcID="8489" trgID="10759" rel="pRr" directed="false" shadow="true" shadowCol="112833" srcRow="739" trgRow="2413" color="EX-orange" />
    <link srcID="8297" trgID="10759" rel="pRr" directed="false" shadow="true" shadowCol="112834" srcRow="751" trgRow="2413" color="EX-dark-cyan" />
    <link srcID="8905" trgID="10759" rel="pRr" directed="false" shadow="true" shadowCol="112835" srcRow="761" trgRow="2413" color="EX-red" />
    <link srcID="9762" trgID="10759" rel="pRr" directed="false" shadow="true" shadowCol="112836" srcRow="778" trgRow="2413" color="EX-dark-orange" />
    <link srcID="10191" trgID="10759" rel="pRr" directed="false" shadow="true" shadowCol="112837" srcRow="784" trgRow="2413" color="EX-dark-gray-purple" />
    <link srcID="10759" trgID="9406" rel="pRr" directed="false" shadow="true" shadowCol="112838" srcRow="2413" trgRow="795" color="EX-cyan" />
    <link srcID="10759" trgID="8991" rel="pRr" directed="false" shadow="true" shadowCol="112839" srcRow="2413" trgRow="798" color="EX-yellow-orange" />
    <link srcID="10759" trgID="8468" rel="pRr" directed="false" shadow="true" shadowCol="112840" srcRow="2413" trgRow="815" color="EX-pure-blue" />
    <link srcID="10246" trgID="10759" rel="pRr" directed="false" shadow="true" shadowCol="112841" srcRow="865" trgRow="2413" color="EX-dark-yellow-green" />
    <link srcID="10204" trgID="10759" rel="pRr" directed="false" shadow="true" shadowCol="112842" srcRow="878" trgRow="2413" color="EX-dark-magenta" />
    <link srcID="10404" trgID="10759" rel="pRr" directed="false" shadow="true" shadowCol="112843" srcRow="921" trgRow="2413" color="EX-dark-green" />
    <link srcID="10183" trgID="10759" rel="pRr" directed="false" shadow="true" shadowCol="112844" srcRow="970" trgRow="2413" color="EX-blue-magenta" />
    <link srcID="9203" trgID="10759" rel="pRr" directed="false" shadow="true" shadowCol="112845" srcRow="1328" trgRow="2413" color="EX-yellow-green" />
    <link srcID="10759" trgID="10169" rel="pRr" directed="false" shadow="true" shadowCol="112846" srcRow="2413" trgRow="1516" color="EX-magenta" />
    <link srcID="9223" trgID="10759" rel="pRr" directed="false" shadow="true" shadowCol="112847" srcRow="1556" trgRow="2413" color="EX-green" />
    <link srcID="10759" trgID="8621" rel="pRr" directed="false" shadow="true" shadowCol="112848" srcRow="2413" trgRow="1583" color="EX-yellow" />
    <link srcID="12768" trgID="8390" rel="pRr" directed="false" shadow="true" shadowCol="112849" srcRow="2414" trgRow="717" color="EX-purple" />
    <link srcID="9608" trgID="12768" rel="pRr" directed="false" shadow="true" shadowCol="112850" srcRow="743" trgRow="2414" color="EX-dark-purple" />
    <link srcID="12768" trgID="8991" rel="pRr" directed="false" shadow="true" shadowCol="112851" srcRow="2414" trgRow="798" color="EX-dark-red" />
    <link srcID="12768" trgID="9261" rel="pRr" directed="false" shadow="true" shadowCol="112852" srcRow="2414" trgRow="804" color="EX-pale-green" />
    <link srcID="12768" trgID="9404" rel="pRr" directed="false" shadow="true" shadowCol="112853" srcRow="2414" trgRow="805" color="EX-pale-blue" />
    <link srcID="12768" trgID="8468" rel="pRr" directed="false" shadow="true" shadowCol="112854" srcRow="2414" trgRow="815" color="EX-dark-tan" />
    <link srcID="12768" trgID="10204" rel="pRr" directed="false" shadow="true" shadowCol="112855" srcRow="2414" trgRow="878" color="EX-pale-blue-magenta" />
    <link srcID="12768" trgID="10450" rel="pRr" directed="false" shadow="true" shadowCol="112856" srcRow="2414" trgRow="982" color="EX-pale-yellow orange" />
    <link srcID="12768" trgID="10117" rel="pRr" directed="false" shadow="true" shadowCol="112857" srcRow="2414" trgRow="1041" color="EX-medium-magenta" />
    <link srcID="12768" trgID="10440" rel="pRr" directed="false" shadow="true" shadowCol="112858" srcRow="2414" trgRow="1050" color="EX-pale-red" />
    <link srcID="12768" trgID="8475" rel="pRr" directed="false" shadow="true" shadowCol="112859" srcRow="2414" trgRow="1159" color="EX-pale-cyan" />
    <link srcID="12768" trgID="8934" rel="pRr" directed="false" shadow="true" shadowCol="112860" srcRow="2414" trgRow="1526" color="EX-pale-yellow-green" />
    <link srcID="12768" trgID="10155" rel="pRr" directed="false" shadow="true" shadowCol="112861" srcRow="2414" trgRow="1555" color="EX-pale-purple" />
    <link srcID="12768" trgID="9517" rel="pRr" directed="false" shadow="true" shadowCol="112862" srcRow="2414" trgRow="1573" color="EX-pale-magenta" />
    <link srcID="12768" trgID="9269" rel="pRr" directed="false" shadow="true" shadowCol="112863" srcRow="2414" trgRow="1672" color="EX-pale-red-orange" />
    <link srcID="12768" trgID="8535" rel="pRr" directed="false" shadow="true" shadowCol="112864" srcRow="2414" trgRow="1750" color="EX-blue" />
    <link srcID="12558" trgID="8390" rel="pRr" directed="false" shadow="true" shadowCol="112865" srcRow="2415" trgRow="717" color="EX-orange" />
    <link srcID="9392" trgID="12558" rel="pRr" directed="false" shadow="true" shadowCol="112866" srcRow="730" trgRow="2415" color="EX-dark-cyan" />
    <link srcID="8489" trgID="12558" rel="pRr" directed="false" shadow="true" shadowCol="112867" srcRow="739" trgRow="2415" color="EX-red" />
    <link srcID="8905" trgID="12558" rel="pRr" directed="false" shadow="true" shadowCol="112868" srcRow="761" trgRow="2415" color="EX-dark-orange" />
    <link srcID="12558" trgID="9895" rel="pRr" directed="false" shadow="true" shadowCol="112869" srcRow="2415" trgRow="775" color="EX-dark-gray-purple" />
    <link srcID="9762" trgID="12558" rel="pRr" directed="false" shadow="true" shadowCol="112870" srcRow="778" trgRow="2415" color="EX-cyan" />
    <link srcID="12558" trgID="8320" rel="pRr" directed="false" shadow="true" shadowCol="112871" srcRow="2415" trgRow="780" color="EX-yellow-orange" />
    <link srcID="8334" trgID="12558" rel="pRr" directed="false" shadow="true" shadowCol="112872" srcRow="902" trgRow="2415" color="EX-pure-blue" />
    <link srcID="9901" trgID="12558" rel="pRr" directed="false" shadow="true" shadowCol="112873" srcRow="1165" trgRow="2415" color="EX-dark-yellow-green" />
    <link srcID="12558" trgID="8447" rel="pRr" directed="false" shadow="true" shadowCol="112874" srcRow="2415" trgRow="1502" color="EX-dark-magenta" />
    <link srcID="12558" trgID="8236" rel="pRr" directed="false" shadow="true" shadowCol="112875" srcRow="2415" trgRow="1554" color="EX-dark-green" />
    <link srcID="9223" trgID="12558" rel="pRr" directed="false" shadow="true" shadowCol="112876" srcRow="1556" trgRow="2415" color="EX-blue-magenta" />
    <link srcID="12558" trgID="8621" rel="pRr" directed="false" shadow="true" shadowCol="112877" srcRow="2415" trgRow="1583" color="EX-yellow-green" />
    <link srcID="12558" trgID="9845" rel="pRr" directed="false" shadow="true" shadowCol="112878" srcRow="2415" trgRow="1584" color="EX-magenta" />
    <link srcID="10381" trgID="12558" rel="pRr" directed="false" shadow="true" shadowCol="112879" srcRow="1623" trgRow="2415" color="EX-green" />
    <link srcID="8780" trgID="12558" rel="pRr" directed="false" shadow="true" shadowCol="112880" srcRow="2148" trgRow="2415" color="EX-yellow" />
    <link srcID="8390" trgID="11834" rel="pRr" directed="false" shadow="true" shadowCol="112881" srcRow="717" trgRow="2416" color="EX-purple" />
    <link srcID="10511" trgID="11834" rel="pRr" directed="false" shadow="true" shadowCol="112882" srcRow="727" trgRow="2416" color="EX-dark-purple" />
    <link srcID="10191" trgID="11834" rel="pRr" directed="false" shadow="true" shadowCol="112883" srcRow="784" trgRow="2416" color="EX-dark-red" />
    <link srcID="9404" trgID="11834" rel="pRr" directed="false" shadow="true" shadowCol="112884" srcRow="805" trgRow="2416" color="EX-pale-green" />
    <link srcID="8274" trgID="11834" rel="pRr" directed="false" shadow="true" shadowCol="112885" srcRow="834" trgRow="2416" color="EX-pale-blue" />
    <link srcID="10246" trgID="11834" rel="pRr" directed="false" shadow="true" shadowCol="112886" srcRow="865" trgRow="2416" color="EX-dark-tan" />
    <link srcID="9907" trgID="11834" rel="pRr" directed="false" shadow="true" shadowCol="112887" srcRow="866" trgRow="2416" color="EX-pale-blue-magenta" />
    <link srcID="9368" trgID="11834" rel="pRr" directed="false" shadow="true" shadowCol="112888" srcRow="927" trgRow="2416" color="EX-pale-yellow orange" />
    <link srcID="9455" trgID="11834" rel="pRr" directed="false" shadow="true" shadowCol="112889" srcRow="1124" trgRow="2416" color="EX-medium-magenta" />
    <link srcID="9901" trgID="11834" rel="pRr" directed="false" shadow="true" shadowCol="112890" srcRow="1165" trgRow="2416" color="EX-pale-red" />
    <link srcID="9210" trgID="11834" rel="pRr" directed="false" shadow="true" shadowCol="112891" srcRow="1331" trgRow="2416" color="EX-pale-cyan" />
    <link srcID="10155" trgID="11834" rel="pRr" directed="false" shadow="true" shadowCol="112892" srcRow="1555" trgRow="2416" color="EX-pale-yellow-green" />
    <link srcID="11834" trgID="8621" rel="pRr" directed="false" shadow="true" shadowCol="112893" srcRow="2416" trgRow="1583" color="EX-pale-purple" />
    <link srcID="9946" trgID="11834" rel="pRr" directed="false" shadow="true" shadowCol="112894" srcRow="1929" trgRow="2416" color="EX-pale-magenta" />
    <link srcID="9939" trgID="11834" rel="pRr" directed="false" shadow="true" shadowCol="112895" srcRow="2102" trgRow="2416" color="EX-pale-red-orange" />
    <link srcID="9954" trgID="11834" rel="pRr" directed="false" shadow="true" shadowCol="112896" srcRow="2289" trgRow="2416" color="EX-blue" />
    <link srcID="11815" trgID="8390" rel="pRr" directed="false" shadow="true" shadowCol="112897" srcRow="2417" trgRow="717" color="EX-orange" />
    <link srcID="11815" trgID="10511" rel="pRr" directed="false" shadow="true" shadowCol="112898" srcRow="2417" trgRow="727" color="EX-dark-cyan" />
    <link srcID="10555" trgID="11815" rel="pRr" directed="false" shadow="true" shadowCol="112899" srcRow="808" trgRow="2417" color="EX-red" />
    <link srcID="9586" trgID="11815" rel="pRr" directed="false" shadow="true" shadowCol="112900" srcRow="811" trgRow="2417" color="EX-dark-orange" />
    <link srcID="10234" trgID="11815" rel="pRr" directed="false" shadow="true" shadowCol="112901" srcRow="835" trgRow="2417" color="EX-dark-gray-purple" />
    <link srcID="9453" trgID="11815" rel="pRr" directed="false" shadow="true" shadowCol="112902" srcRow="844" trgRow="2417" color="EX-cyan" />
    <link srcID="9907" trgID="11815" rel="pRr" directed="false" shadow="true" shadowCol="112903" srcRow="866" trgRow="2417" color="EX-yellow-orange" />
    <link srcID="8270" trgID="11815" rel="pRr" directed="false" shadow="true" shadowCol="112904" srcRow="887" trgRow="2417" color="EX-pure-blue" />
    <link srcID="8851" trgID="11815" rel="pRr" directed="false" shadow="true" shadowCol="112905" srcRow="974" trgRow="2417" color="EX-dark-yellow-green" />
    <link srcID="11815" trgID="9961" rel="pRr" directed="false" shadow="true" shadowCol="112906" srcRow="2417" trgRow="1000" color="EX-dark-magenta" />
    <link srcID="9560" trgID="11815" rel="pRr" directed="false" shadow="true" shadowCol="112907" srcRow="1118" trgRow="2417" color="EX-dark-green" />
    <link srcID="9455" trgID="11815" rel="pRr" directed="false" shadow="true" shadowCol="112908" srcRow="1124" trgRow="2417" color="EX-blue-magenta" />
    <link srcID="8483" trgID="11815" rel="pRr" directed="false" shadow="true" shadowCol="112909" srcRow="1426" trgRow="2417" color="EX-yellow-green" />
    <link srcID="11815" trgID="8621" rel="pRr" directed="false" shadow="true" shadowCol="112910" srcRow="2417" trgRow="1583" color="EX-magenta" />
    <link srcID="8390" trgID="12515" rel="pRr" directed="false" shadow="true" shadowCol="112911" srcRow="717" trgRow="2418" color="EX-green" />
    <link srcID="8489" trgID="12515" rel="pRr" directed="false" shadow="true" shadowCol="112912" srcRow="739" trgRow="2418" color="EX-yellow" />
    <link srcID="9654" trgID="12515" rel="pRr" directed="false" shadow="true" shadowCol="112913" srcRow="742" trgRow="2418" color="EX-purple" />
    <link srcID="9608" trgID="12515" rel="pRr" directed="false" shadow="true" shadowCol="112914" srcRow="743" trgRow="2418" color="EX-dark-purple" />
    <link srcID="9762" trgID="12515" rel="pRr" directed="false" shadow="true" shadowCol="112915" srcRow="778" trgRow="2418" color="EX-dark-red" />
    <link srcID="8305" trgID="12515" rel="pRr" directed="false" shadow="true" shadowCol="112916" srcRow="852" trgRow="2418" color="EX-pale-green" />
    <link srcID="10069" trgID="12515" rel="pRr" directed="false" shadow="true" shadowCol="112917" srcRow="1185" trgRow="2418" color="EX-pale-blue" />
    <link srcID="8802" trgID="12515" rel="pRr" directed="false" shadow="true" shadowCol="112918" srcRow="1488" trgRow="2418" color="EX-dark-tan" />
    <link srcID="8447" trgID="12515" rel="pRr" directed="false" shadow="true" shadowCol="112919" srcRow="1502" trgRow="2418" color="EX-pale-blue-magenta" />
    <link srcID="9958" trgID="12515" rel="pRr" directed="false" shadow="true" shadowCol="112920" srcRow="1580" trgRow="2418" color="EX-pale-yellow orange" />
    <link srcID="12515" trgID="8621" rel="pRr" directed="false" shadow="true" shadowCol="112921" srcRow="2418" trgRow="1583" color="EX-medium-magenta" />
    <link srcID="10399" trgID="12515" rel="pRr" directed="false" shadow="true" shadowCol="112922" srcRow="1707" trgRow="2418" color="EX-pale-red" />
    <link srcID="12515" trgID="9075" rel="pRr" directed="false" shadow="true" shadowCol="112923" srcRow="2418" trgRow="1766" color="EX-pale-cyan" />
    <link srcID="8321" trgID="12515" rel="pRr" directed="false" shadow="true" shadowCol="112924" srcRow="2030" trgRow="2418" color="EX-pale-yellow-green" />
    <link srcID="8390" trgID="11162" rel="pRr" directed="false" shadow="true" shadowCol="112925" srcRow="717" trgRow="2419" color="EX-pale-purple" />
    <link srcID="9392" trgID="11162" rel="pRr" directed="false" shadow="true" shadowCol="112926" srcRow="730" trgRow="2419" color="EX-pale-magenta" />
    <link srcID="9449" trgID="11162" rel="pRr" directed="false" shadow="true" shadowCol="112927" srcRow="735" trgRow="2419" color="EX-pale-red-orange" />
    <link srcID="8489" trgID="11162" rel="pRr" directed="false" shadow="true" shadowCol="112928" srcRow="739" trgRow="2419" color="EX-blue" />
    <link srcID="9762" trgID="11162" rel="pRr" directed="false" shadow="true" shadowCol="112929" srcRow="778" trgRow="2419" color="EX-orange" />
    <link srcID="8305" trgID="11162" rel="pRr" directed="false" shadow="true" shadowCol="112930" srcRow="852" trgRow="2419" color="EX-dark-cyan" />
    <link srcID="10204" trgID="11162" rel="pRr" directed="false" shadow="true" shadowCol="112931" srcRow="878" trgRow="2419" color="EX-red" />
    <link srcID="9368" trgID="11162" rel="pRr" directed="false" shadow="true" shadowCol="112932" srcRow="927" trgRow="2419" color="EX-dark-orange" />
    <link srcID="8948" trgID="11162" rel="pRr" directed="false" shadow="true" shadowCol="112933" srcRow="1215" trgRow="2419" color="EX-dark-gray-purple" />
    <link srcID="9327" trgID="11162" rel="pRr" directed="false" shadow="true" shadowCol="112934" srcRow="1337" trgRow="2419" color="EX-cyan" />
    <link srcID="8802" trgID="11162" rel="pRr" directed="false" shadow="true" shadowCol="112935" srcRow="1488" trgRow="2419" color="EX-yellow-orange" />
    <link srcID="9223" trgID="11162" rel="pRr" directed="false" shadow="true" shadowCol="112936" srcRow="1556" trgRow="2419" color="EX-pure-blue" />
    <link srcID="8621" trgID="11162" rel="pRr" directed="false" shadow="true" shadowCol="112937" srcRow="1583" trgRow="2419" color="EX-dark-yellow-green" />
    <link srcID="10775" trgID="8390" rel="pRr" directed="false" shadow="true" shadowCol="112938" srcRow="2420" trgRow="717" color="EX-dark-magenta" />
    <link srcID="10775" trgID="8489" rel="pRr" directed="false" shadow="true" shadowCol="112939" srcRow="2420" trgRow="739" color="EX-dark-green" />
    <link srcID="8499" trgID="10775" rel="pRr" directed="false" shadow="true" shadowCol="112940" srcRow="741" trgRow="2420" color="EX-blue-magenta" />
    <link srcID="9654" trgID="10775" rel="pRr" directed="false" shadow="true" shadowCol="112941" srcRow="742" trgRow="2420" color="EX-yellow-green" />
    <link srcID="9762" trgID="10775" rel="pRr" directed="false" shadow="true" shadowCol="112942" srcRow="778" trgRow="2420" color="EX-magenta" />
    <link srcID="10775" trgID="8991" rel="pRr" directed="false" shadow="true" shadowCol="112943" srcRow="2420" trgRow="798" color="EX-green" />
    <link srcID="10775" trgID="10246" rel="pRr" directed="false" shadow="true" shadowCol="112944" srcRow="2420" trgRow="865" color="EX-yellow" />
    <link srcID="10775" trgID="8270" rel="pRr" directed="false" shadow="true" shadowCol="112945" srcRow="2420" trgRow="887" color="EX-purple" />
    <link srcID="10775" trgID="10404" rel="pRr" directed="false" shadow="true" shadowCol="112946" srcRow="2420" trgRow="921" color="EX-dark-purple" />
    <link srcID="10775" trgID="10169" rel="pRr" directed="false" shadow="true" shadowCol="112947" srcRow="2420" trgRow="1516" color="EX-dark-red" />
    <link srcID="9223" trgID="10775" rel="pRr" directed="false" shadow="true" shadowCol="112948" srcRow="1556" trgRow="2420" color="EX-pale-green" />
    <link srcID="10775" trgID="8621" rel="pRr" directed="false" shadow="true" shadowCol="112949" srcRow="2420" trgRow="1583" color="EX-pale-blue" />
    <link srcID="10750" trgID="8390" rel="pRr" directed="false" shadow="true" shadowCol="112950" srcRow="2421" trgRow="717" color="EX-dark-tan" />
    <link srcID="10191" trgID="10750" rel="pRr" directed="false" shadow="true" shadowCol="112951" srcRow="784" trgRow="2421" color="EX-pale-blue-magenta" />
    <link srcID="10750" trgID="9586" rel="pRr" directed="false" shadow="true" shadowCol="112952" srcRow="2421" trgRow="811" color="EX-pale-yellow orange" />
    <link srcID="10750" trgID="8468" rel="pRr" directed="false" shadow="true" shadowCol="112953" srcRow="2421" trgRow="815" color="EX-medium-magenta" />
    <link srcID="10750" trgID="8235" rel="pRr" directed="false" shadow="true" shadowCol="112954" srcRow="2421" trgRow="830" color="EX-pale-red" />
    <link srcID="10750" trgID="8274" rel="pRr" directed="false" shadow="true" shadowCol="112955" srcRow="2421" trgRow="834" color="EX-pale-cyan" />
    <link srcID="9963" trgID="10750" rel="pRr" directed="false" shadow="true" shadowCol="112956" srcRow="876" trgRow="2421" color="EX-pale-yellow-green" />
    <link srcID="9541" trgID="10750" rel="pRr" directed="false" shadow="true" shadowCol="112957" srcRow="1040" trgRow="2421" color="EX-pale-purple" />
    <link srcID="10750" trgID="10473" rel="pRr" directed="false" shadow="true" shadowCol="112958" srcRow="2421" trgRow="1115" color="EX-pale-magenta" />
    <link srcID="10750" trgID="10311" rel="pRr" directed="false" shadow="true" shadowCol="112959" srcRow="2421" trgRow="1335" color="EX-pale-red-orange" />
    <link srcID="8960" trgID="10750" rel="pRr" directed="false" shadow="true" shadowCol="112960" srcRow="1536" trgRow="2421" color="EX-blue" />
    <link srcID="10570" trgID="10750" rel="pRr" directed="false" shadow="true" shadowCol="112961" srcRow="2301" trgRow="2421" color="EX-orange" />
    <link srcID="8390" trgID="11097" rel="pRr" directed="false" shadow="true" shadowCol="112962" srcRow="717" trgRow="2422" color="EX-dark-cyan" />
    <link srcID="8297" trgID="11097" rel="pRr" directed="false" shadow="true" shadowCol="112963" srcRow="751" trgRow="2422" color="EX-red" />
    <link srcID="9762" trgID="11097" rel="pRr" directed="false" shadow="true" shadowCol="112964" srcRow="778" trgRow="2422" color="EX-dark-orange" />
    <link srcID="11097" trgID="8991" rel="pRr" directed="false" shadow="true" shadowCol="112965" srcRow="2422" trgRow="798" color="EX-dark-gray-purple" />
    <link srcID="11097" trgID="8468" rel="pRr" directed="false" shadow="true" shadowCol="112966" srcRow="2422" trgRow="815" color="EX-cyan" />
    <link srcID="9409" trgID="11097" rel="pRr" directed="false" shadow="true" shadowCol="112967" srcRow="856" trgRow="2422" color="EX-yellow-orange" />
    <link srcID="10204" trgID="11097" rel="pRr" directed="false" shadow="true" shadowCol="112968" srcRow="878" trgRow="2422" color="EX-pure-blue" />
    <link srcID="9203" trgID="11097" rel="pRr" directed="false" shadow="true" shadowCol="112969" srcRow="1328" trgRow="2422" color="EX-dark-yellow-green" />
    <link srcID="9327" trgID="11097" rel="pRr" directed="false" shadow="true" shadowCol="112970" srcRow="1337" trgRow="2422" color="EX-dark-magenta" />
    <link srcID="11097" trgID="10169" rel="pRr" directed="false" shadow="true" shadowCol="112971" srcRow="2422" trgRow="1516" color="EX-dark-green" />
    <link srcID="9223" trgID="11097" rel="pRr" directed="false" shadow="true" shadowCol="112972" srcRow="1556" trgRow="2422" color="EX-blue-magenta" />
    <link srcID="11097" trgID="8621" rel="pRr" directed="false" shadow="true" shadowCol="112973" srcRow="2422" trgRow="1583" color="EX-yellow-green" />
    <link srcID="13666" trgID="8390" rel="pRr" directed="false" shadow="true" shadowCol="112974" srcRow="2423" trgRow="717" color="EX-magenta" />
    <link srcID="8499" trgID="13666" rel="pRr" directed="false" shadow="true" shadowCol="112975" srcRow="741" trgRow="2423" color="EX-green" />
    <link srcID="13666" trgID="8991" rel="pRr" directed="false" shadow="true" shadowCol="112976" srcRow="2423" trgRow="798" color="EX-yellow" />
    <link srcID="9453" trgID="13666" rel="pRr" directed="false" shadow="true" shadowCol="112977" srcRow="844" trgRow="2423" color="EX-purple" />
    <link srcID="8851" trgID="13666" rel="pRr" directed="false" shadow="true" shadowCol="112978" srcRow="974" trgRow="2423" color="EX-dark-purple" />
    <link srcID="13666" trgID="9961" rel="pRr" directed="false" shadow="true" shadowCol="112979" srcRow="2423" trgRow="1000" color="EX-dark-red" />
    <link srcID="10435" trgID="13666" rel="pRr" directed="false" shadow="true" shadowCol="112980" srcRow="1133" trgRow="2423" color="EX-pale-green" />
    <link srcID="9203" trgID="13666" rel="pRr" directed="false" shadow="true" shadowCol="112981" srcRow="1328" trgRow="2423" color="EX-pale-blue" />
    <link srcID="8960" trgID="13666" rel="pRr" directed="false" shadow="true" shadowCol="112982" srcRow="1536" trgRow="2423" color="EX-dark-tan" />
    <link srcID="10155" trgID="13666" rel="pRr" directed="false" shadow="true" shadowCol="112983" srcRow="1555" trgRow="2423" color="EX-pale-blue-magenta" />
    <link srcID="10570" trgID="13666" rel="pRr" directed="false" shadow="true" shadowCol="112984" srcRow="2301" trgRow="2423" color="EX-pale-yellow orange" />
    <link srcID="8390" trgID="13663" rel="pRr" directed="false" shadow="true" shadowCol="112985" srcRow="717" trgRow="2424" color="EX-medium-magenta" />
    <link srcID="9464" trgID="13663" rel="pRr" directed="false" shadow="true" shadowCol="112986" srcRow="734" trgRow="2424" color="EX-pale-red" />
    <link srcID="8305" trgID="13663" rel="pRr" directed="false" shadow="true" shadowCol="112987" srcRow="852" trgRow="2424" color="EX-pale-cyan" />
    <link srcID="10246" trgID="13663" rel="pRr" directed="false" shadow="true" shadowCol="112988" srcRow="865" trgRow="2424" color="EX-pale-yellow-green" />
    <link srcID="8713" trgID="13663" rel="pRr" directed="false" shadow="true" shadowCol="112989" srcRow="909" trgRow="2424" color="EX-pale-purple" />
    <link srcID="10473" trgID="13663" rel="pRr" directed="false" shadow="true" shadowCol="112990" srcRow="1115" trgRow="2424" color="EX-pale-magenta" />
    <link srcID="13663" trgID="10311" rel="pRr" directed="false" shadow="true" shadowCol="112991" srcRow="2424" trgRow="1335" color="EX-pale-red-orange" />
    <link srcID="9211" trgID="13663" rel="pRr" directed="false" shadow="true" shadowCol="112992" srcRow="1357" trgRow="2424" color="EX-blue" />
    <link srcID="10437" trgID="13663" rel="pRr" directed="false" shadow="true" shadowCol="112993" srcRow="1373" trgRow="2424" color="EX-orange" />
    <link srcID="10155" trgID="13663" rel="pRr" directed="false" shadow="true" shadowCol="112994" srcRow="1555" trgRow="2424" color="EX-dark-cyan" />
    <link srcID="8780" trgID="13663" rel="pRr" directed="false" shadow="true" shadowCol="112995" srcRow="2148" trgRow="2424" color="EX-red" />
    <link srcID="8390" trgID="13657" rel="pRr" directed="false" shadow="true" shadowCol="112996" srcRow="717" trgRow="2425" color="EX-dark-orange" />
    <link srcID="9449" trgID="13657" rel="pRr" directed="false" shadow="true" shadowCol="112997" srcRow="735" trgRow="2425" color="EX-dark-gray-purple" />
    <link srcID="9654" trgID="13657" rel="pRr" directed="false" shadow="true" shadowCol="112998" srcRow="742" trgRow="2425" color="EX-cyan" />
    <link srcID="13657" trgID="9685" rel="pRr" directed="false" shadow="true" shadowCol="112999" srcRow="2425" trgRow="764" color="EX-yellow-orange" />
    <link srcID="10437" trgID="13657" rel="pRr" directed="false" shadow="true" shadowCol="113000" srcRow="1373" trgRow="2425" color="EX-pure-blue" />
    <link srcID="13657" trgID="9224" rel="pRr" directed="false" shadow="true" shadowCol="113001" srcRow="2425" trgRow="1418" color="EX-dark-yellow-green" />
    <link srcID="13657" trgID="9243" rel="pRr" directed="false" shadow="true" shadowCol="113002" srcRow="2425" trgRow="1546" color="EX-dark-magenta" />
    <link srcID="9223" trgID="13657" rel="pRr" directed="false" shadow="true" shadowCol="113003" srcRow="1556" trgRow="2425" color="EX-dark-green" />
    <link srcID="13657" trgID="9259" rel="pRr" directed="false" shadow="true" shadowCol="113004" srcRow="2425" trgRow="1558" color="EX-blue-magenta" />
    <link srcID="9517" trgID="13657" rel="pRr" directed="false" shadow="true" shadowCol="113005" srcRow="1573" trgRow="2425" color="EX-yellow-green" />
    <link srcID="9215" trgID="13657" rel="pRr" directed="false" shadow="true" shadowCol="113006" srcRow="1595" trgRow="2425" color="EX-magenta" />
    <link srcID="12998" trgID="8390" rel="pRr" directed="false" shadow="true" shadowCol="113007" srcRow="2426" trgRow="717" color="EX-green" />
    <link srcID="12998" trgID="9815" rel="pRr" directed="false" shadow="true" shadowCol="113008" srcRow="2426" trgRow="745" color="EX-yellow" />
    <link srcID="12998" trgID="9502" rel="pRr" directed="false" shadow="true" shadowCol="113009" srcRow="2426" trgRow="1236" color="EX-purple" />
    <link srcID="9551" trgID="12998" rel="pRr" directed="false" shadow="true" shadowCol="113010" srcRow="1529" trgRow="2426" color="EX-dark-purple" />
    <link srcID="12998" trgID="10155" rel="pRr" directed="false" shadow="true" shadowCol="113011" srcRow="2426" trgRow="1555" color="EX-dark-red" />
    <link srcID="12998" trgID="9637" rel="pRr" directed="false" shadow="true" shadowCol="113012" srcRow="2426" trgRow="1748" color="EX-pale-green" />
    <link srcID="12998" trgID="8812" rel="pRr" directed="false" shadow="true" shadowCol="113013" srcRow="2426" trgRow="1786" color="EX-pale-blue" />
    <link srcID="12998" trgID="9140" rel="pRr" directed="false" shadow="true" shadowCol="113014" srcRow="2426" trgRow="1865" color="EX-dark-tan" />
    <link srcID="9922" trgID="12998" rel="pRr" directed="false" shadow="true" shadowCol="113015" srcRow="2097" trgRow="2426" color="EX-pale-blue-magenta" />
    <link srcID="12998" trgID="8810" rel="pRr" directed="false" shadow="true" shadowCol="113016" srcRow="2426" trgRow="2323" color="EX-pale-yellow orange" />
    <link srcID="10896" trgID="8390" rel="pRr" directed="false" shadow="true" shadowCol="113017" srcRow="2427" trgRow="717" color="EX-medium-magenta" />
    <link srcID="9654" trgID="10896" rel="pRr" directed="false" shadow="true" shadowCol="113018" srcRow="742" trgRow="2427" color="EX-pale-red" />
    <link srcID="9762" trgID="10896" rel="pRr" directed="false" shadow="true" shadowCol="113019" srcRow="778" trgRow="2427" color="EX-pale-cyan" />
    <link srcID="8483" trgID="10896" rel="pRr" directed="false" shadow="true" shadowCol="113020" srcRow="1426" trgRow="2427" color="EX-pale-yellow-green" />
    <link srcID="10896" trgID="10169" rel="pRr" directed="false" shadow="true" shadowCol="113021" srcRow="2427" trgRow="1516" color="EX-pale-purple" />
    <link srcID="8396" trgID="10896" rel="pRr" directed="false" shadow="true" shadowCol="113022" srcRow="1520" trgRow="2427" color="EX-pale-magenta" />
    <link srcID="10896" trgID="8621" rel="pRr" directed="false" shadow="true" shadowCol="113023" srcRow="2427" trgRow="1583" color="EX-pale-red-orange" />
    <link srcID="8830" trgID="10896" rel="pRr" directed="false" shadow="true" shadowCol="113024" srcRow="1724" trgRow="2427" color="EX-blue" />
    <link srcID="8487" trgID="10896" rel="pRr" directed="false" shadow="true" shadowCol="113025" srcRow="2014" trgRow="2427" color="EX-orange" />
    <link srcID="8780" trgID="10896" rel="pRr" directed="false" shadow="true" shadowCol="113026" srcRow="2148" trgRow="2427" color="EX-dark-cyan" />
    <link srcID="11884" trgID="8390" rel="pRr" directed="false" shadow="true" shadowCol="113027" srcRow="2428" trgRow="717" color="EX-red" />
    <link srcID="11884" trgID="9654" rel="pRr" directed="false" shadow="true" shadowCol="113028" srcRow="2428" trgRow="742" color="EX-dark-orange" />
    <link srcID="11884" trgID="9406" rel="pRr" directed="false" shadow="true" shadowCol="113029" srcRow="2428" trgRow="795" color="EX-dark-gray-purple" />
    <link srcID="11884" trgID="9404" rel="pRr" directed="false" shadow="true" shadowCol="113030" srcRow="2428" trgRow="805" color="EX-cyan" />
    <link srcID="11884" trgID="10246" rel="pRr" directed="false" shadow="true" shadowCol="113031" srcRow="2428" trgRow="865" color="EX-yellow-orange" />
    <link srcID="11884" trgID="9541" rel="pRr" directed="false" shadow="true" shadowCol="113032" srcRow="2428" trgRow="1040" color="EX-pure-blue" />
    <link srcID="11884" trgID="8802" rel="pRr" directed="false" shadow="true" shadowCol="113033" srcRow="2428" trgRow="1488" color="EX-dark-yellow-green" />
    <link srcID="11884" trgID="10169" rel="pRr" directed="false" shadow="true" shadowCol="113034" srcRow="2428" trgRow="1516" color="EX-dark-magenta" />
    <link srcID="11884" trgID="10426" rel="pRr" directed="false" shadow="true" shadowCol="113035" srcRow="2428" trgRow="1762" color="EX-dark-green" />
    <link srcID="13634" trgID="8390" rel="pRr" directed="false" shadow="true" shadowCol="113036" srcRow="2429" trgRow="717" color="EX-blue-magenta" />
    <link srcID="8776" trgID="13634" rel="pRr" directed="false" shadow="true" shadowCol="113037" srcRow="720" trgRow="2429" color="EX-yellow-green" />
    <link srcID="8792" trgID="13634" rel="pRr" directed="false" shadow="true" shadowCol="113038" srcRow="789" trgRow="2429" color="EX-magenta" />
    <link srcID="13634" trgID="8991" rel="pRr" directed="false" shadow="true" shadowCol="113039" srcRow="2429" trgRow="798" color="EX-green" />
    <link srcID="9453" trgID="13634" rel="pRr" directed="false" shadow="true" shadowCol="113040" srcRow="844" trgRow="2429" color="EX-yellow" />
    <link srcID="8270" trgID="13634" rel="pRr" directed="false" shadow="true" shadowCol="113041" srcRow="887" trgRow="2429" color="EX-purple" />
    <link srcID="10404" trgID="13634" rel="pRr" directed="false" shadow="true" shadowCol="113042" srcRow="921" trgRow="2429" color="EX-dark-purple" />
    <link srcID="9901" trgID="13634" rel="pRr" directed="false" shadow="true" shadowCol="113043" srcRow="1165" trgRow="2429" color="EX-dark-red" />
    <link srcID="13634" trgID="8278" rel="pRr" directed="false" shadow="true" shadowCol="113044" srcRow="2429" trgRow="1186" color="EX-pale-green" />
    <link srcID="12172" trgID="8390" rel="pRr" directed="false" shadow="true" shadowCol="113045" srcRow="2430" trgRow="717" color="EX-pale-blue" />
    <link srcID="9654" trgID="12172" rel="pRr" directed="false" shadow="true" shadowCol="113046" srcRow="742" trgRow="2430" color="EX-dark-tan" />
    <link srcID="9608" trgID="12172" rel="pRr" directed="false" shadow="true" shadowCol="113047" srcRow="743" trgRow="2430" color="EX-pale-blue-magenta" />
    <link srcID="9895" trgID="12172" rel="pRr" directed="false" shadow="true" shadowCol="113048" srcRow="775" trgRow="2430" color="EX-pale-yellow orange" />
    <link srcID="9762" trgID="12172" rel="pRr" directed="false" shadow="true" shadowCol="113049" srcRow="778" trgRow="2430" color="EX-medium-magenta" />
    <link srcID="12172" trgID="9961" rel="pRr" directed="false" shadow="true" shadowCol="113050" srcRow="2430" trgRow="1000" color="EX-pale-red" />
    <link srcID="8347" trgID="12172" rel="pRr" directed="false" shadow="true" shadowCol="113051" srcRow="1036" trgRow="2430" color="EX-pale-cyan" />
    <link srcID="8236" trgID="12172" rel="pRr" directed="false" shadow="true" shadowCol="113052" srcRow="1554" trgRow="2430" color="EX-pale-yellow-green" />
    <link srcID="12172" trgID="8621" rel="pRr" directed="false" shadow="true" shadowCol="113053" srcRow="2430" trgRow="1583" color="EX-pale-purple" />
    <link srcID="8390" trgID="11141" rel="pRr" directed="false" shadow="true" shadowCol="113054" srcRow="717" trgRow="2431" color="EX-pale-magenta" />
    <link srcID="9762" trgID="11141" rel="pRr" directed="false" shadow="true" shadowCol="113055" srcRow="778" trgRow="2431" color="EX-pale-red-orange" />
    <link srcID="11141" trgID="9406" rel="pRr" directed="false" shadow="true" shadowCol="113056" srcRow="2431" trgRow="795" color="EX-blue" />
    <link srcID="11141" trgID="8991" rel="pRr" directed="false" shadow="true" shadowCol="113057" srcRow="2431" trgRow="798" color="EX-orange" />
    <link srcID="11141" trgID="8468" rel="pRr" directed="false" shadow="true" shadowCol="113058" srcRow="2431" trgRow="815" color="EX-dark-cyan" />
    <link srcID="10204" trgID="11141" rel="pRr" directed="false" shadow="true" shadowCol="113059" srcRow="878" trgRow="2431" color="EX-red" />
    <link srcID="8802" trgID="11141" rel="pRr" directed="false" shadow="true" shadowCol="113060" srcRow="1488" trgRow="2431" color="EX-dark-orange" />
    <link srcID="9223" trgID="11141" rel="pRr" directed="false" shadow="true" shadowCol="113061" srcRow="1556" trgRow="2431" color="EX-dark-gray-purple" />
    <link srcID="11141" trgID="8621" rel="pRr" directed="false" shadow="true" shadowCol="113062" srcRow="2431" trgRow="1583" color="EX-cyan" />
    <link srcID="10823" trgID="8390" rel="pRr" directed="false" shadow="true" shadowCol="113063" srcRow="2432" trgRow="717" color="EX-yellow-orange" />
    <link srcID="10823" trgID="9608" rel="pRr" directed="false" shadow="true" shadowCol="113064" srcRow="2432" trgRow="743" color="EX-pure-blue" />
    <link srcID="10823" trgID="9815" rel="pRr" directed="false" shadow="true" shadowCol="113065" srcRow="2432" trgRow="745" color="EX-dark-yellow-green" />
    <link srcID="10823" trgID="9270" rel="pRr" directed="false" shadow="true" shadowCol="113066" srcRow="2432" trgRow="1066" color="EX-dark-magenta" />
    <link srcID="10823" trgID="9551" rel="pRr" directed="false" shadow="true" shadowCol="113067" srcRow="2432" trgRow="1529" color="EX-dark-green" />
    <link srcID="10823" trgID="8310" rel="pRr" directed="false" shadow="true" shadowCol="113068" srcRow="2432" trgRow="1877" color="EX-blue-magenta" />
    <link srcID="10823" trgID="10339" rel="pRr" directed="false" shadow="true" shadowCol="113069" srcRow="2432" trgRow="2101" color="EX-yellow-green" />
    <link srcID="10823" trgID="9520" rel="pRr" directed="false" shadow="true" shadowCol="113070" srcRow="2432" trgRow="2191" color="EX-magenta" />
    <link srcID="11092" trgID="8390" rel="pRr" directed="false" shadow="true" shadowCol="113071" srcRow="2433" trgRow="717" color="EX-green" />
    <link srcID="11092" trgID="9019" rel="pRr" directed="false" shadow="true" shadowCol="113072" srcRow="2433" trgRow="728" color="EX-yellow" />
    <link srcID="11092" trgID="9819" rel="pRr" directed="false" shadow="true" shadowCol="113073" srcRow="2433" trgRow="825" color="EX-purple" />
    <link srcID="11092" trgID="9742" rel="pRr" directed="false" shadow="true" shadowCol="113074" srcRow="2433" trgRow="1003" color="EX-dark-purple" />
    <link srcID="11092" trgID="8246" rel="pRr" directed="false" shadow="true" shadowCol="113075" srcRow="2433" trgRow="1135" color="EX-dark-red" />
    <link srcID="11092" trgID="9736" rel="pRr" directed="false" shadow="true" shadowCol="113076" srcRow="2433" trgRow="1226" color="EX-pale-green" />
    <link srcID="11092" trgID="8802" rel="pRr" directed="false" shadow="true" shadowCol="113077" srcRow="2433" trgRow="1488" color="EX-pale-blue" />
    <link srcID="11092" trgID="8506" rel="pRr" directed="false" shadow="true" shadowCol="113078" srcRow="2433" trgRow="1777" color="EX-dark-tan" />
    <link srcID="12682" trgID="8390" rel="pRr" directed="false" shadow="true" shadowCol="113079" srcRow="2434" trgRow="717" color="EX-pale-blue-magenta" />
    <link srcID="12682" trgID="8489" rel="pRr" directed="false" shadow="true" shadowCol="113080" srcRow="2434" trgRow="739" color="EX-pale-yellow orange" />
    <link srcID="9608" trgID="12682" rel="pRr" directed="false" shadow="true" shadowCol="113081" srcRow="743" trgRow="2434" color="EX-medium-magenta" />
    <link srcID="12682" trgID="9895" rel="pRr" directed="false" shadow="true" shadowCol="113082" srcRow="2434" trgRow="775" color="EX-pale-red" />
    <link srcID="12682" trgID="9762" rel="pRr" directed="false" shadow="true" shadowCol="113083" srcRow="2434" trgRow="778" color="EX-pale-cyan" />
    <link srcID="12682" trgID="8468" rel="pRr" directed="false" shadow="true" shadowCol="113084" srcRow="2434" trgRow="815" color="EX-pale-yellow-green" />
    <link srcID="12682" trgID="10169" rel="pRr" directed="false" shadow="true" shadowCol="113085" srcRow="2434" trgRow="1516" color="EX-pale-purple" />
    <link srcID="12682" trgID="8621" rel="pRr" directed="false" shadow="true" shadowCol="113086" srcRow="2434" trgRow="1583" color="EX-pale-magenta" />
    <link srcID="13359" trgID="8390" rel="pRr" directed="false" shadow="true" shadowCol="113087" srcRow="2435" trgRow="717" color="EX-pale-red-orange" />
    <link srcID="13359" trgID="9406" rel="pRr" directed="false" shadow="true" shadowCol="113088" srcRow="2435" trgRow="795" color="EX-blue" />
    <link srcID="13359" trgID="10246" rel="pRr" directed="false" shadow="true" shadowCol="113089" srcRow="2435" trgRow="865" color="EX-orange" />
    <link srcID="10183" trgID="13359" rel="pRr" directed="false" shadow="true" shadowCol="113090" srcRow="970" trgRow="2435" color="EX-dark-cyan" />
    <link srcID="13359" trgID="9961" rel="pRr" directed="false" shadow="true" shadowCol="113091" srcRow="2435" trgRow="1000" color="EX-red" />
    <link srcID="9203" trgID="13359" rel="pRr" directed="false" shadow="true" shadowCol="113092" srcRow="1328" trgRow="2435" color="EX-dark-orange" />
    <link srcID="8888" trgID="13359" rel="pRr" directed="false" shadow="true" shadowCol="113093" srcRow="1401" trgRow="2435" color="EX-dark-gray-purple" />
    <link srcID="13359" trgID="8621" rel="pRr" directed="false" shadow="true" shadowCol="113094" srcRow="2435" trgRow="1583" color="EX-cyan" />
    <link srcID="11096" trgID="8390" rel="pRr" directed="false" shadow="true" shadowCol="113095" srcRow="2436" trgRow="717" color="EX-yellow-orange" />
    <link srcID="8905" trgID="11096" rel="pRr" directed="false" shadow="true" shadowCol="113096" srcRow="761" trgRow="2436" color="EX-pure-blue" />
    <link srcID="11096" trgID="8991" rel="pRr" directed="false" shadow="true" shadowCol="113097" srcRow="2436" trgRow="798" color="EX-dark-yellow-green" />
    <link srcID="9586" trgID="11096" rel="pRr" directed="false" shadow="true" shadowCol="113098" srcRow="811" trgRow="2436" color="EX-dark-magenta" />
    <link srcID="8483" trgID="11096" rel="pRr" directed="false" shadow="true" shadowCol="113099" srcRow="1426" trgRow="2436" color="EX-dark-green" />
    <link srcID="11096" trgID="9734" rel="pRr" directed="false" shadow="true" shadowCol="113100" srcRow="2436" trgRow="1453" color="EX-blue-magenta" />
    <link srcID="9223" trgID="11096" rel="pRr" directed="false" shadow="true" shadowCol="113101" srcRow="1556" trgRow="2436" color="EX-yellow-green" />
    <link srcID="9424" trgID="11096" rel="pRr" directed="false" shadow="true" shadowCol="113102" srcRow="2274" trgRow="2436" color="EX-magenta" />
    <link srcID="8390" trgID="11140" rel="pRr" directed="false" shadow="true" shadowCol="113103" srcRow="717" trgRow="2437" color="EX-green" />
    <link srcID="9762" trgID="11140" rel="pRr" directed="false" shadow="true" shadowCol="113104" srcRow="778" trgRow="2437" color="EX-yellow" />
    <link srcID="11140" trgID="8991" rel="pRr" directed="false" shadow="true" shadowCol="113105" srcRow="2437" trgRow="798" color="EX-purple" />
    <link srcID="10204" trgID="11140" rel="pRr" directed="false" shadow="true" shadowCol="113106" srcRow="878" trgRow="2437" color="EX-dark-purple" />
    <link srcID="9327" trgID="11140" rel="pRr" directed="false" shadow="true" shadowCol="113107" srcRow="1337" trgRow="2437" color="EX-dark-red" />
    <link srcID="10169" trgID="11140" rel="pRr" directed="false" shadow="true" shadowCol="113108" srcRow="1516" trgRow="2437" color="EX-pale-green" />
    <link srcID="9223" trgID="11140" rel="pRr" directed="false" shadow="true" shadowCol="113109" srcRow="1556" trgRow="2437" color="EX-pale-blue" />
    <link srcID="11140" trgID="8621" rel="pRr" directed="false" shadow="true" shadowCol="113110" srcRow="2437" trgRow="1583" color="EX-dark-tan" />
    <link srcID="13649" trgID="8390" rel="pRr" directed="false" shadow="true" shadowCol="113111" srcRow="2438" trgRow="717" color="EX-pale-blue-magenta" />
    <link srcID="9453" trgID="13649" rel="pRr" directed="false" shadow="true" shadowCol="113112" srcRow="844" trgRow="2438" color="EX-pale-yellow orange" />
    <link srcID="13649" trgID="9210" rel="pRr" directed="false" shadow="true" shadowCol="113113" srcRow="2438" trgRow="1331" color="EX-medium-magenta" />
    <link srcID="13649" trgID="10155" rel="pRr" directed="false" shadow="true" shadowCol="113114" srcRow="2438" trgRow="1555" color="EX-pale-red" />
    <link srcID="13649" trgID="9783" rel="pRr" directed="false" shadow="true" shadowCol="113115" srcRow="2438" trgRow="1557" color="EX-pale-cyan" />
    <link srcID="13649" trgID="9946" rel="pRr" directed="false" shadow="true" shadowCol="113116" srcRow="2438" trgRow="1929" color="EX-pale-yellow-green" />
    <link srcID="10570" trgID="13649" rel="pRr" directed="false" shadow="true" shadowCol="113117" srcRow="2301" trgRow="2438" color="EX-pale-purple" />
    <link srcID="10764" trgID="8390" rel="pRr" directed="false" shadow="true" shadowCol="113118" srcRow="2439" trgRow="717" color="EX-pale-magenta" />
    <link srcID="10764" trgID="9654" rel="pRr" directed="false" shadow="true" shadowCol="113119" srcRow="2439" trgRow="742" color="EX-pale-red-orange" />
    <link srcID="10764" trgID="8905" rel="pRr" directed="false" shadow="true" shadowCol="113120" srcRow="2439" trgRow="761" color="EX-blue" />
    <link srcID="10191" trgID="10764" rel="pRr" directed="false" shadow="true" shadowCol="113121" srcRow="784" trgRow="2439" color="EX-orange" />
    <link srcID="10764" trgID="8468" rel="pRr" directed="false" shadow="true" shadowCol="113122" srcRow="2439" trgRow="815" color="EX-dark-cyan" />
    <link srcID="9453" trgID="10764" rel="pRr" directed="false" shadow="true" shadowCol="113123" srcRow="844" trgRow="2439" color="EX-red" />
    <link srcID="10764" trgID="10404" rel="pRr" directed="false" shadow="true" shadowCol="113124" srcRow="2439" trgRow="921" color="EX-dark-orange" />
    <link srcID="10792" trgID="8390" rel="pRr" directed="false" shadow="true" shadowCol="113125" srcRow="2440" trgRow="717" color="EX-dark-gray-purple" />
    <link srcID="9762" trgID="10792" rel="pRr" directed="false" shadow="true" shadowCol="113126" srcRow="778" trgRow="2440" color="EX-cyan" />
    <link srcID="10792" trgID="8991" rel="pRr" directed="false" shadow="true" shadowCol="113127" srcRow="2440" trgRow="798" color="EX-yellow-orange" />
    <link srcID="10204" trgID="10792" rel="pRr" directed="false" shadow="true" shadowCol="113128" srcRow="878" trgRow="2440" color="EX-pure-blue" />
    <link srcID="10792" trgID="10169" rel="pRr" directed="false" shadow="true" shadowCol="113129" srcRow="2440" trgRow="1516" color="EX-dark-yellow-green" />
    <link srcID="9223" trgID="10792" rel="pRr" directed="false" shadow="true" shadowCol="113130" srcRow="1556" trgRow="2440" color="EX-dark-magenta" />
    <link srcID="10792" trgID="8621" rel="pRr" directed="false" shadow="true" shadowCol="113131" srcRow="2440" trgRow="1583" color="EX-dark-green" />
    <link srcID="12351" trgID="8390" rel="pRr" directed="false" shadow="true" shadowCol="113132" srcRow="2441" trgRow="717" color="EX-blue-magenta" />
    <link srcID="9608" trgID="12351" rel="pRr" directed="false" shadow="true" shadowCol="113133" srcRow="743" trgRow="2441" color="EX-yellow-green" />
    <link srcID="10555" trgID="12351" rel="pRr" directed="false" shadow="true" shadowCol="113134" srcRow="808" trgRow="2441" color="EX-magenta" />
    <link srcID="9453" trgID="12351" rel="pRr" directed="false" shadow="true" shadowCol="113135" srcRow="844" trgRow="2441" color="EX-green" />
    <link srcID="12351" trgID="9210" rel="pRr" directed="false" shadow="true" shadowCol="113136" srcRow="2441" trgRow="1331" color="EX-yellow" />
    <link srcID="12351" trgID="9946" rel="pRr" directed="false" shadow="true" shadowCol="113137" srcRow="2441" trgRow="1929" color="EX-purple" />
    <link srcID="8390" trgID="13849" rel="pRr" directed="false" shadow="true" shadowCol="113138" srcRow="717" trgRow="2442" color="EX-dark-purple" />
    <link srcID="8499" trgID="13849" rel="pRr" directed="false" shadow="true" shadowCol="113139" srcRow="741" trgRow="2442" color="EX-dark-red" />
    <link srcID="9654" trgID="13849" rel="pRr" directed="false" shadow="true" shadowCol="113140" srcRow="742" trgRow="2442" color="EX-pale-green" />
    <link srcID="9433" trgID="13849" rel="pRr" directed="false" shadow="true" shadowCol="113141" srcRow="1179" trgRow="2442" color="EX-pale-blue" />
    <link srcID="8621" trgID="13849" rel="pRr" directed="false" shadow="true" shadowCol="113142" srcRow="1583" trgRow="2442" color="EX-dark-tan" />
    <link srcID="8780" trgID="13849" rel="pRr" directed="false" shadow="true" shadowCol="113143" srcRow="2148" trgRow="2442" color="EX-pale-blue-magenta" />
    <link srcID="13675" trgID="8390" rel="pRr" directed="false" shadow="true" shadowCol="113144" srcRow="2443" trgRow="717" color="EX-pale-yellow orange" />
    <link srcID="9654" trgID="13675" rel="pRr" directed="false" shadow="true" shadowCol="113145" srcRow="742" trgRow="2443" color="EX-medium-magenta" />
    <link srcID="13675" trgID="8905" rel="pRr" directed="false" shadow="true" shadowCol="113146" srcRow="2443" trgRow="761" color="EX-pale-red" />
    <link srcID="13675" trgID="9054" rel="pRr" directed="false" shadow="true" shadowCol="113147" srcRow="2443" trgRow="897" color="EX-pale-cyan" />
    <link srcID="13675" trgID="9210" rel="pRr" directed="false" shadow="true" shadowCol="113148" srcRow="2443" trgRow="1331" color="EX-pale-yellow-green" />
    <link srcID="12981" trgID="8390" rel="pRr" directed="false" shadow="true" shadowCol="113149" srcRow="2444" trgRow="717" color="EX-pale-purple" />
    <link srcID="9654" trgID="12981" rel="pRr" directed="false" shadow="true" shadowCol="113150" srcRow="742" trgRow="2444" color="EX-pale-magenta" />
    <link srcID="9416" trgID="12981" rel="pRr" directed="false" shadow="true" shadowCol="113151" srcRow="821" trgRow="2444" color="EX-pale-red-orange" />
    <link srcID="9210" trgID="12981" rel="pRr" directed="false" shadow="true" shadowCol="113152" srcRow="1331" trgRow="2444" color="EX-blue" />
    <link srcID="10155" trgID="12981" rel="pRr" directed="false" shadow="true" shadowCol="113153" srcRow="1555" trgRow="2444" color="EX-orange" />
    <link srcID="12229" trgID="8390" rel="pRr" directed="false" shadow="true" shadowCol="113154" srcRow="2445" trgRow="717" color="EX-dark-cyan" />
    <link srcID="9881" trgID="12229" rel="pRr" directed="false" shadow="true" shadowCol="113155" srcRow="869" trgRow="2445" color="EX-red" />
    <link srcID="12229" trgID="9210" rel="pRr" directed="false" shadow="true" shadowCol="113156" srcRow="2445" trgRow="1331" color="EX-dark-orange" />
    <link srcID="12229" trgID="8537" rel="pRr" directed="false" shadow="true" shadowCol="113157" srcRow="2445" trgRow="2247" color="EX-dark-gray-purple" />
    <link srcID="8390" trgID="12676" rel="pRr" directed="false" shadow="true" shadowCol="113158" srcRow="717" trgRow="2446" color="EX-cyan" />
    <link srcID="9783" trgID="12676" rel="pRr" directed="false" shadow="true" shadowCol="113159" srcRow="1557" trgRow="2446" color="EX-yellow-orange" />
    <link srcID="8390" trgID="13013" rel="pRr" directed="false" shadow="true" shadowCol="113160" srcRow="717" trgRow="2447" color="EX-pure-blue" />
    <link srcID="10155" trgID="13013" rel="pRr" directed="false" shadow="true" shadowCol="113161" srcRow="1555" trgRow="2447" color="EX-dark-yellow-green" />
    <link srcID="12865" trgID="9463" rel="pRr" directed="false" shadow="true" shadowCol="113162" srcRow="2448" trgRow="718" color="EX-dark-magenta" />
    <link srcID="9654" trgID="12865" rel="pRr" directed="false" shadow="true" shadowCol="113163" srcRow="742" trgRow="2448" color="EX-dark-green" />
    <link srcID="9368" trgID="12865" rel="pRr" directed="false" shadow="true" shadowCol="113164" srcRow="927" trgRow="2448" color="EX-blue-magenta" />
    <link srcID="9036" trgID="12865" rel="pRr" directed="false" shadow="true" shadowCol="113165" srcRow="1009" trgRow="2448" color="EX-yellow-green" />
    <link srcID="12865" trgID="10293" rel="pRr" directed="false" shadow="true" shadowCol="113166" srcRow="2448" trgRow="1042" color="EX-magenta" />
    <link srcID="12865" trgID="10562" rel="pRr" directed="false" shadow="true" shadowCol="113167" srcRow="2448" trgRow="1052" color="EX-green" />
    <link srcID="9211" trgID="12865" rel="pRr" directed="false" shadow="true" shadowCol="113168" srcRow="1357" trgRow="2448" color="EX-yellow" />
    <link srcID="12865" trgID="8447" rel="pRr" directed="false" shadow="true" shadowCol="113169" srcRow="2448" trgRow="1502" color="EX-purple" />
    <link srcID="9225" trgID="12865" rel="pRr" directed="false" shadow="true" shadowCol="113170" srcRow="1552" trgRow="2448" color="EX-dark-purple" />
    <link srcID="9517" trgID="12865" rel="pRr" directed="false" shadow="true" shadowCol="113171" srcRow="1573" trgRow="2448" color="EX-dark-red" />
    <link srcID="8300" trgID="12156" rel="pRr" directed="false" shadow="true" shadowCol="113172" srcRow="719" trgRow="2449" color="EX-pale-green" />
    <link srcID="9210" trgID="12156" rel="pRr" directed="false" shadow="true" shadowCol="113173" srcRow="1331" trgRow="2449" color="EX-pale-blue" />
    <link srcID="8802" trgID="12156" rel="pRr" directed="false" shadow="true" shadowCol="113174" srcRow="1488" trgRow="2449" color="EX-dark-tan" />
    <link srcID="10367" trgID="12156" rel="pRr" directed="false" shadow="true" shadowCol="113175" srcRow="1547" trgRow="2449" color="EX-pale-blue-magenta" />
    <link srcID="9783" trgID="12156" rel="pRr" directed="false" shadow="true" shadowCol="113176" srcRow="1557" trgRow="2449" color="EX-pale-yellow orange" />
    <link srcID="10380" trgID="12156" rel="pRr" directed="false" shadow="true" shadowCol="113177" srcRow="1561" trgRow="2449" color="EX-medium-magenta" />
    <link srcID="8776" trgID="11189" rel="pRr" directed="false" shadow="true" shadowCol="113178" srcRow="720" trgRow="2450" color="EX-pale-red" />
    <link srcID="9449" trgID="11189" rel="pRr" directed="false" shadow="true" shadowCol="113179" srcRow="735" trgRow="2450" color="EX-pale-cyan" />
    <link srcID="9654" trgID="11189" rel="pRr" directed="false" shadow="true" shadowCol="113180" srcRow="742" trgRow="2450" color="EX-pale-yellow-green" />
    <link srcID="9281" trgID="11189" rel="pRr" directed="false" shadow="true" shadowCol="113181" srcRow="803" trgRow="2450" color="EX-pale-purple" />
    <link srcID="9261" trgID="11189" rel="pRr" directed="false" shadow="true" shadowCol="113182" srcRow="804" trgRow="2450" color="EX-pale-magenta" />
    <link srcID="9047" trgID="11189" rel="pRr" directed="false" shadow="true" shadowCol="113183" srcRow="1398" trgRow="2450" color="EX-pale-red-orange" />
    <link srcID="8447" trgID="11189" rel="pRr" directed="false" shadow="true" shadowCol="113184" srcRow="1502" trgRow="2450" color="EX-blue" />
    <link srcID="12773" trgID="8776" rel="pRr" directed="false" shadow="true" shadowCol="113185" srcRow="2451" trgRow="720" color="EX-orange" />
    <link srcID="10437" trgID="12773" rel="pRr" directed="false" shadow="true" shadowCol="113186" srcRow="1373" trgRow="2451" color="EX-dark-cyan" />
    <link srcID="9223" trgID="12773" rel="pRr" directed="false" shadow="true" shadowCol="113187" srcRow="1556" trgRow="2451" color="EX-red" />
    <link srcID="12773" trgID="10380" rel="pRr" directed="false" shadow="true" shadowCol="113188" srcRow="2451" trgRow="1561" color="EX-dark-orange" />
    <link srcID="8776" trgID="12218" rel="pRr" directed="false" shadow="true" shadowCol="113189" srcRow="720" trgRow="2452" color="EX-dark-gray-purple" />
    <link srcID="9481" trgID="12218" rel="pRr" directed="false" shadow="true" shadowCol="113190" srcRow="772" trgRow="2452" color="EX-cyan" />
    <link srcID="9404" trgID="12218" rel="pRr" directed="false" shadow="true" shadowCol="113191" srcRow="805" trgRow="2452" color="EX-yellow-orange" />
    <link srcID="10380" trgID="12218" rel="pRr" directed="false" shadow="true" shadowCol="113192" srcRow="1561" trgRow="2452" color="EX-pure-blue" />
    <link srcID="13706" trgID="8776" rel="pRr" directed="false" shadow="true" shadowCol="113193" srcRow="2453" trgRow="720" color="EX-dark-yellow-green" />
    <link srcID="9654" trgID="13706" rel="pRr" directed="false" shadow="true" shadowCol="113194" srcRow="742" trgRow="2453" color="EX-dark-magenta" />
    <link srcID="8776" trgID="12219" rel="pRr" directed="false" shadow="true" shadowCol="113195" srcRow="720" trgRow="2454" color="EX-dark-green" />
    <link srcID="12219" trgID="9210" rel="pRr" directed="false" shadow="true" shadowCol="113196" srcRow="2454" trgRow="1331" color="EX-blue-magenta" />
    <link srcID="10942" trgID="8218" rel="pRr" directed="false" shadow="true" shadowCol="113197" srcRow="2455" trgRow="721" color="EX-yellow-green" />
    <link srcID="10942" trgID="9210" rel="pRr" directed="false" shadow="true" shadowCol="113198" srcRow="2455" trgRow="1331" color="EX-magenta" />
    <link srcID="12259" trgID="10009" rel="pRr" directed="false" shadow="true" shadowCol="113199" srcRow="2456" trgRow="722" color="EX-green" />
    <link srcID="12259" trgID="8489" rel="pRr" directed="false" shadow="true" shadowCol="113200" srcRow="2456" trgRow="739" color="EX-yellow" />
    <link srcID="12259" trgID="9762" rel="pRr" directed="false" shadow="true" shadowCol="113201" srcRow="2456" trgRow="778" color="EX-purple" />
    <link srcID="12259" trgID="9342" rel="pRr" directed="false" shadow="true" shadowCol="113202" srcRow="2456" trgRow="799" color="EX-dark-purple" />
    <link srcID="12259" trgID="9409" rel="pRr" directed="false" shadow="true" shadowCol="113203" srcRow="2456" trgRow="856" color="EX-dark-red" />
    <link srcID="12259" trgID="9401" rel="pRr" directed="false" shadow="true" shadowCol="113204" srcRow="2456" trgRow="882" color="EX-pale-green" />
    <link srcID="12259" trgID="8978" rel="pRr" directed="false" shadow="true" shadowCol="113205" srcRow="2456" trgRow="944" color="EX-pale-blue" />
    <link srcID="12259" trgID="9047" rel="pRr" directed="false" shadow="true" shadowCol="113206" srcRow="2456" trgRow="1398" color="EX-dark-tan" />
    <link srcID="12259" trgID="8396" rel="pRr" directed="false" shadow="true" shadowCol="113207" srcRow="2456" trgRow="1520" color="EX-pale-blue-magenta" />
    <link srcID="12259" trgID="8621" rel="pRr" directed="false" shadow="true" shadowCol="113208" srcRow="2456" trgRow="1583" color="EX-pale-yellow orange" />
    <link srcID="12259" trgID="8535" rel="pRr" directed="false" shadow="true" shadowCol="113209" srcRow="2456" trgRow="1750" color="EX-medium-magenta" />
    <link srcID="12259" trgID="8780" rel="pRr" directed="false" shadow="true" shadowCol="113210" srcRow="2456" trgRow="2148" color="EX-pale-red" />
    <link srcID="10009" trgID="13131" rel="pRr" directed="false" shadow="true" shadowCol="113211" srcRow="722" trgRow="2457" color="EX-pale-cyan" />
    <link srcID="13131" trgID="9019" rel="pRr" directed="false" shadow="true" shadowCol="113212" srcRow="2457" trgRow="728" color="EX-pale-yellow-green" />
    <link srcID="9608" trgID="13131" rel="pRr" directed="false" shadow="true" shadowCol="113213" srcRow="743" trgRow="2457" color="EX-pale-purple" />
    <link srcID="13131" trgID="9481" rel="pRr" directed="false" shadow="true" shadowCol="113214" srcRow="2457" trgRow="772" color="EX-pale-magenta" />
    <link srcID="9762" trgID="13131" rel="pRr" directed="false" shadow="true" shadowCol="113215" srcRow="778" trgRow="2457" color="EX-pale-red-orange" />
    <link srcID="10183" trgID="13131" rel="pRr" directed="false" shadow="true" shadowCol="113216" srcRow="970" trgRow="2457" color="EX-blue" />
    <link srcID="13131" trgID="8710" rel="pRr" directed="false" shadow="true" shadowCol="113217" srcRow="2457" trgRow="1112" color="EX-orange" />
    <link srcID="13131" trgID="8715" rel="pRr" directed="false" shadow="true" shadowCol="113218" srcRow="2457" trgRow="1131" color="EX-dark-cyan" />
    <link srcID="8802" trgID="13131" rel="pRr" directed="false" shadow="true" shadowCol="113219" srcRow="1488" trgRow="2457" color="EX-red" />
    <link srcID="13131" trgID="8396" rel="pRr" directed="false" shadow="true" shadowCol="113220" srcRow="2457" trgRow="1520" color="EX-dark-orange" />
    <link srcID="13131" trgID="8621" rel="pRr" directed="false" shadow="true" shadowCol="113221" srcRow="2457" trgRow="1583" color="EX-dark-gray-purple" />
    <link srcID="10009" trgID="13290" rel="pRr" directed="false" shadow="true" shadowCol="113222" srcRow="722" trgRow="2458" color="EX-cyan" />
    <link srcID="9654" trgID="13290" rel="pRr" directed="false" shadow="true" shadowCol="113223" srcRow="742" trgRow="2458" color="EX-yellow-orange" />
    <link srcID="8974" trgID="13290" rel="pRr" directed="false" shadow="true" shadowCol="113224" srcRow="793" trgRow="2458" color="EX-pure-blue" />
    <link srcID="10535" trgID="13290" rel="pRr" directed="false" shadow="true" shadowCol="113225" srcRow="832" trgRow="2458" color="EX-dark-yellow-green" />
    <link srcID="10174" trgID="13290" rel="pRr" directed="false" shadow="true" shadowCol="113226" srcRow="1163" trgRow="2458" color="EX-dark-magenta" />
    <link srcID="9210" trgID="13290" rel="pRr" directed="false" shadow="true" shadowCol="113227" srcRow="1331" trgRow="2458" color="EX-dark-green" />
    <link srcID="9211" trgID="13290" rel="pRr" directed="false" shadow="true" shadowCol="113228" srcRow="1357" trgRow="2458" color="EX-blue-magenta" />
    <link srcID="8960" trgID="13290" rel="pRr" directed="false" shadow="true" shadowCol="113229" srcRow="1536" trgRow="2458" color="EX-yellow-green" />
    <link srcID="10000" trgID="13290" rel="pRr" directed="false" shadow="true" shadowCol="113230" srcRow="1810" trgRow="2458" color="EX-magenta" />
    <link srcID="10009" trgID="11173" rel="pRr" directed="false" shadow="true" shadowCol="113231" srcRow="722" trgRow="2459" color="EX-green" />
    <link srcID="9654" trgID="11173" rel="pRr" directed="false" shadow="true" shadowCol="113232" srcRow="742" trgRow="2459" color="EX-yellow" />
    <link srcID="11173" trgID="9895" rel="pRr" directed="false" shadow="true" shadowCol="113233" srcRow="2459" trgRow="775" color="EX-purple" />
    <link srcID="9342" trgID="11173" rel="pRr" directed="false" shadow="true" shadowCol="113234" srcRow="799" trgRow="2459" color="EX-dark-purple" />
    <link srcID="9047" trgID="11173" rel="pRr" directed="false" shadow="true" shadowCol="113235" srcRow="1398" trgRow="2459" color="EX-dark-red" />
    <link srcID="11173" trgID="8236" rel="pRr" directed="false" shadow="true" shadowCol="113236" srcRow="2459" trgRow="1554" color="EX-pale-green" />
    <link srcID="11173" trgID="8535" rel="pRr" directed="false" shadow="true" shadowCol="113237" srcRow="2459" trgRow="1750" color="EX-pale-blue" />
    <link srcID="9501" trgID="11238" rel="pRr" directed="false" shadow="true" shadowCol="113238" srcRow="723" trgRow="2460" color="EX-dark-tan" />
    <link srcID="11238" trgID="9654" rel="pRr" directed="false" shadow="true" shadowCol="113239" srcRow="2460" trgRow="742" color="EX-pale-blue-magenta" />
    <link srcID="11238" trgID="10125" rel="pRr" directed="false" shadow="true" shadowCol="113240" srcRow="2460" trgRow="954" color="EX-pale-yellow orange" />
    <link srcID="11238" trgID="10155" rel="pRr" directed="false" shadow="true" shadowCol="113241" srcRow="2460" trgRow="1555" color="EX-medium-magenta" />
    <link srcID="11238" trgID="9269" rel="pRr" directed="false" shadow="true" shadowCol="113242" srcRow="2460" trgRow="1672" color="EX-pale-red" />
    <link srcID="11238" trgID="10569" rel="pRr" directed="false" shadow="true" shadowCol="113243" srcRow="2460" trgRow="2150" color="EX-pale-cyan" />
    <link srcID="12749" trgID="10393" rel="pRr" directed="false" shadow="true" shadowCol="113244" srcRow="2461" trgRow="725" color="EX-pale-yellow-green" />
    <link srcID="9608" trgID="12749" rel="pRr" directed="false" shadow="true" shadowCol="113245" srcRow="743" trgRow="2461" color="EX-pale-purple" />
    <link srcID="12749" trgID="9037" rel="pRr" directed="false" shadow="true" shadowCol="113246" srcRow="2461" trgRow="749" color="EX-pale-magenta" />
    <link srcID="12749" trgID="9281" rel="pRr" directed="false" shadow="true" shadowCol="113247" srcRow="2461" trgRow="803" color="EX-pale-red-orange" />
    <link srcID="12749" trgID="9261" rel="pRr" directed="false" shadow="true" shadowCol="113248" srcRow="2461" trgRow="804" color="EX-blue" />
    <link srcID="9211" trgID="12749" rel="pRr" directed="false" shadow="true" shadowCol="113249" srcRow="1357" trgRow="2461" color="EX-orange" />
    <link srcID="12749" trgID="8447" rel="pRr" directed="false" shadow="true" shadowCol="113250" srcRow="2461" trgRow="1502" color="EX-dark-cyan" />
    <link srcID="12749" trgID="8960" rel="pRr" directed="false" shadow="true" shadowCol="113251" srcRow="2461" trgRow="1536" color="EX-red" />
    <link srcID="12749" trgID="9799" rel="pRr" directed="false" shadow="true" shadowCol="113252" srcRow="2461" trgRow="2033" color="EX-dark-orange" />
    <link srcID="12679" trgID="10393" rel="pRr" directed="false" shadow="true" shadowCol="113253" srcRow="2462" trgRow="725" color="EX-dark-gray-purple" />
    <link srcID="12679" trgID="9392" rel="pRr" directed="false" shadow="true" shadowCol="113254" srcRow="2462" trgRow="730" color="EX-cyan" />
    <link srcID="9608" trgID="12679" rel="pRr" directed="false" shadow="true" shadowCol="113255" srcRow="743" trgRow="2462" color="EX-yellow-orange" />
    <link srcID="12679" trgID="9406" rel="pRr" directed="false" shadow="true" shadowCol="113256" srcRow="2462" trgRow="795" color="EX-pure-blue" />
    <link srcID="10393" trgID="13537" rel="pRr" directed="false" shadow="true" shadowCol="113257" srcRow="725" trgRow="2463" color="EX-dark-yellow-green" />
    <link srcID="9489" trgID="13537" rel="pRr" directed="false" shadow="true" shadowCol="113258" srcRow="1449" trgRow="2463" color="EX-dark-magenta" />
    <link srcID="8743" trgID="11264" rel="pRr" directed="false" shadow="true" shadowCol="113259" srcRow="726" trgRow="2464" color="EX-dark-green" />
    <link srcID="9654" trgID="11264" rel="pRr" directed="false" shadow="true" shadowCol="113260" srcRow="742" trgRow="2464" color="EX-blue-magenta" />
    <link srcID="11264" trgID="8447" rel="pRr" directed="false" shadow="true" shadowCol="113261" srcRow="2464" trgRow="1502" color="EX-yellow-green" />
    <link srcID="11264" trgID="8236" rel="pRr" directed="false" shadow="true" shadowCol="113262" srcRow="2464" trgRow="1554" color="EX-magenta" />
    <link srcID="10155" trgID="11264" rel="pRr" directed="false" shadow="true" shadowCol="113263" srcRow="1555" trgRow="2464" color="EX-green" />
    <link srcID="12600" trgID="10511" rel="pRr" directed="false" shadow="true" shadowCol="113264" srcRow="2465" trgRow="727" color="EX-yellow" />
    <link srcID="12600" trgID="9654" rel="pRr" directed="false" shadow="true" shadowCol="113265" srcRow="2465" trgRow="742" color="EX-purple" />
    <link srcID="8612" trgID="12600" rel="pRr" directed="false" shadow="true" shadowCol="113266" srcRow="1005" trgRow="2465" color="EX-dark-purple" />
    <link srcID="12600" trgID="9388" rel="pRr" directed="false" shadow="true" shadowCol="113267" srcRow="2465" trgRow="1054" color="EX-dark-red" />
    <link srcID="12600" trgID="9210" rel="pRr" directed="false" shadow="true" shadowCol="113268" srcRow="2465" trgRow="1331" color="EX-pale-green" />
    <link srcID="12600" trgID="9680" rel="pRr" directed="false" shadow="true" shadowCol="113269" srcRow="2465" trgRow="1794" color="EX-pale-blue" />
    <link srcID="10511" trgID="10858" rel="pRr" directed="false" shadow="true" shadowCol="113270" srcRow="727" trgRow="2466" color="EX-dark-tan" />
    <link srcID="10155" trgID="10858" rel="pRr" directed="false" shadow="true" shadowCol="113271" srcRow="1555" trgRow="2466" color="EX-pale-blue-magenta" />
    <link srcID="10570" trgID="10858" rel="pRr" directed="false" shadow="true" shadowCol="113272" srcRow="2301" trgRow="2466" color="EX-pale-yellow orange" />
    <link srcID="11998" trgID="9019" rel="pRr" directed="false" shadow="true" shadowCol="113273" srcRow="2467" trgRow="728" color="EX-medium-magenta" />
    <link srcID="11998" trgID="9387" rel="pRr" directed="false" shadow="true" shadowCol="113274" srcRow="2467" trgRow="737" color="EX-pale-red" />
    <link srcID="11998" trgID="8489" rel="pRr" directed="false" shadow="true" shadowCol="113275" srcRow="2467" trgRow="739" color="EX-pale-cyan" />
    <link srcID="11998" trgID="9654" rel="pRr" directed="false" shadow="true" shadowCol="113276" srcRow="2467" trgRow="742" color="EX-pale-yellow-green" />
    <link srcID="11998" trgID="9762" rel="pRr" directed="false" shadow="true" shadowCol="113277" srcRow="2467" trgRow="778" color="EX-pale-purple" />
    <link srcID="11998" trgID="9586" rel="pRr" directed="false" shadow="true" shadowCol="113278" srcRow="2467" trgRow="811" color="EX-pale-magenta" />
    <link srcID="11998" trgID="8436" rel="pRr" directed="false" shadow="true" shadowCol="113279" srcRow="2467" trgRow="816" color="EX-pale-red-orange" />
    <link srcID="11998" trgID="10587" rel="pRr" directed="false" shadow="true" shadowCol="113280" srcRow="2467" trgRow="868" color="EX-blue" />
    <link srcID="11998" trgID="10204" rel="pRr" directed="false" shadow="true" shadowCol="113281" srcRow="2467" trgRow="878" color="EX-orange" />
    <link srcID="11998" trgID="9054" rel="pRr" directed="false" shadow="true" shadowCol="113282" srcRow="2467" trgRow="897" color="EX-dark-cyan" />
    <link srcID="11998" trgID="9742" rel="pRr" directed="false" shadow="true" shadowCol="113283" srcRow="2467" trgRow="1003" color="EX-red" />
    <link srcID="11998" trgID="10311" rel="pRr" directed="false" shadow="true" shadowCol="113284" srcRow="2467" trgRow="1335" color="EX-dark-orange" />
    <link srcID="9267" trgID="11998" rel="pRr" directed="false" shadow="true" shadowCol="113285" srcRow="1341" trgRow="2467" color="EX-dark-gray-purple" />
    <link srcID="11998" trgID="8802" rel="pRr" directed="false" shadow="true" shadowCol="113286" srcRow="2467" trgRow="1488" color="EX-cyan" />
    <link srcID="11998" trgID="10169" rel="pRr" directed="false" shadow="true" shadowCol="113287" srcRow="2467" trgRow="1516" color="EX-yellow-orange" />
    <link srcID="11998" trgID="9243" rel="pRr" directed="false" shadow="true" shadowCol="113288" srcRow="2467" trgRow="1546" color="EX-pure-blue" />
    <link srcID="11998" trgID="10367" rel="pRr" directed="false" shadow="true" shadowCol="113289" srcRow="2467" trgRow="1547" color="EX-dark-yellow-green" />
    <link srcID="11998" trgID="8236" rel="pRr" directed="false" shadow="true" shadowCol="113290" srcRow="2467" trgRow="1554" color="EX-dark-magenta" />
    <link srcID="10360" trgID="11998" rel="pRr" directed="false" shadow="true" shadowCol="113291" srcRow="1579" trgRow="2467" color="EX-dark-green" />
    <link srcID="11998" trgID="8621" rel="pRr" directed="false" shadow="true" shadowCol="113292" srcRow="2467" trgRow="1583" color="EX-blue-magenta" />
    <link srcID="11998" trgID="9070" rel="pRr" directed="false" shadow="true" shadowCol="113293" srcRow="2467" trgRow="1839" color="EX-yellow-green" />
    <link srcID="11998" trgID="8567" rel="pRr" directed="false" shadow="true" shadowCol="113294" srcRow="2467" trgRow="2170" color="EX-magenta" />
    <link srcID="11998" trgID="9207" rel="pRr" directed="false" shadow="true" shadowCol="113295" srcRow="2467" trgRow="2340" color="EX-green" />
    <link srcID="13174" trgID="9019" rel="pRr" directed="false" shadow="true" shadowCol="113296" srcRow="2468" trgRow="728" color="EX-yellow" />
    <link srcID="13174" trgID="9654" rel="pRr" directed="false" shadow="true" shadowCol="113297" srcRow="2468" trgRow="742" color="EX-purple" />
    <link srcID="13174" trgID="9670" rel="pRr" directed="false" shadow="true" shadowCol="113298" srcRow="2468" trgRow="845" color="EX-dark-purple" />
    <link srcID="10437" trgID="13174" rel="pRr" directed="false" shadow="true" shadowCol="113299" srcRow="1373" trgRow="2468" color="EX-dark-red" />
    <link srcID="13174" trgID="8421" rel="pRr" directed="false" shadow="true" shadowCol="113300" srcRow="2468" trgRow="1399" color="EX-pale-green" />
    <link srcID="13174" trgID="8451" rel="pRr" directed="false" shadow="true" shadowCol="113301" srcRow="2468" trgRow="1448" color="EX-pale-blue" />
    <link srcID="13174" trgID="8236" rel="pRr" directed="false" shadow="true" shadowCol="113302" srcRow="2468" trgRow="1554" color="EX-dark-tan" />
    <link srcID="13174" trgID="10380" rel="pRr" directed="false" shadow="true" shadowCol="113303" srcRow="2468" trgRow="1561" color="EX-pale-blue-magenta" />
    <link srcID="13174" trgID="10300" rel="pRr" directed="false" shadow="true" shadowCol="113304" srcRow="2468" trgRow="2011" color="EX-pale-yellow orange" />
    <link srcID="13174" trgID="9336" rel="pRr" directed="false" shadow="true" shadowCol="113305" srcRow="2468" trgRow="2048" color="EX-medium-magenta" />
    <link srcID="9830" trgID="13174" rel="pRr" directed="false" shadow="true" shadowCol="113306" srcRow="2142" trgRow="2468" color="EX-pale-red" />
    <link srcID="13174" trgID="9550" rel="pRr" directed="false" shadow="true" shadowCol="113307" srcRow="2468" trgRow="2242" color="EX-pale-cyan" />
    <link srcID="13174" trgID="10514" rel="pRr" directed="false" shadow="true" shadowCol="113308" srcRow="2468" trgRow="2248" color="EX-pale-yellow-green" />
    <link srcID="12147" trgID="9019" rel="pRr" directed="false" shadow="true" shadowCol="113309" srcRow="2469" trgRow="728" color="EX-pale-purple" />
    <link srcID="8489" trgID="12147" rel="pRr" directed="false" shadow="true" shadowCol="113310" srcRow="739" trgRow="2469" color="EX-pale-magenta" />
    <link srcID="9654" trgID="12147" rel="pRr" directed="false" shadow="true" shadowCol="113311" srcRow="742" trgRow="2469" color="EX-pale-red-orange" />
    <link srcID="9762" trgID="12147" rel="pRr" directed="false" shadow="true" shadowCol="113312" srcRow="778" trgRow="2469" color="EX-blue" />
    <link srcID="9586" trgID="12147" rel="pRr" directed="false" shadow="true" shadowCol="113313" srcRow="811" trgRow="2469" color="EX-orange" />
    <link srcID="8305" trgID="12147" rel="pRr" directed="false" shadow="true" shadowCol="113314" srcRow="852" trgRow="2469" color="EX-dark-cyan" />
    <link srcID="12147" trgID="10053" rel="pRr" directed="false" shadow="true" shadowCol="113315" srcRow="2469" trgRow="953" color="EX-red" />
    <link srcID="8802" trgID="12147" rel="pRr" directed="false" shadow="true" shadowCol="113316" srcRow="1488" trgRow="2469" color="EX-dark-orange" />
    <link srcID="12147" trgID="8621" rel="pRr" directed="false" shadow="true" shadowCol="113317" srcRow="2469" trgRow="1583" color="EX-dark-gray-purple" />
    <link srcID="8780" trgID="12147" rel="pRr" directed="false" shadow="true" shadowCol="113318" srcRow="2148" trgRow="2469" color="EX-cyan" />
    <link srcID="13796" trgID="9019" rel="pRr" directed="false" shadow="true" shadowCol="113319" srcRow="2470" trgRow="728" color="EX-yellow-orange" />
    <link srcID="13796" trgID="8489" rel="pRr" directed="false" shadow="true" shadowCol="113320" srcRow="2470" trgRow="739" color="EX-pure-blue" />
    <link srcID="13796" trgID="9895" rel="pRr" directed="false" shadow="true" shadowCol="113321" srcRow="2470" trgRow="775" color="EX-dark-yellow-green" />
    <link srcID="13796" trgID="9762" rel="pRr" directed="false" shadow="true" shadowCol="113322" srcRow="2470" trgRow="778" color="EX-dark-magenta" />
    <link srcID="13796" trgID="9406" rel="pRr" directed="false" shadow="true" shadowCol="113323" srcRow="2470" trgRow="795" color="EX-dark-green" />
    <link srcID="13796" trgID="9054" rel="pRr" directed="false" shadow="true" shadowCol="113324" srcRow="2470" trgRow="897" color="EX-blue-magenta" />
    <link srcID="13796" trgID="8447" rel="pRr" directed="false" shadow="true" shadowCol="113325" srcRow="2470" trgRow="1502" color="EX-yellow-green" />
    <link srcID="13796" trgID="10169" rel="pRr" directed="false" shadow="true" shadowCol="113326" srcRow="2470" trgRow="1516" color="EX-magenta" />
    <link srcID="9019" trgID="13300" rel="pRr" directed="false" shadow="true" shadowCol="113327" srcRow="728" trgRow="2471" color="EX-green" />
    <link srcID="9654" trgID="13300" rel="pRr" directed="false" shadow="true" shadowCol="113328" srcRow="742" trgRow="2471" color="EX-yellow" />
    <link srcID="9631" trgID="13300" rel="pRr" directed="false" shadow="true" shadowCol="113329" srcRow="841" trgRow="2471" color="EX-purple" />
    <link srcID="13300" trgID="9054" rel="pRr" directed="false" shadow="true" shadowCol="113330" srcRow="2471" trgRow="897" color="EX-dark-purple" />
    <link srcID="9742" trgID="13300" rel="pRr" directed="false" shadow="true" shadowCol="113331" srcRow="1003" trgRow="2471" color="EX-dark-red" />
    <link srcID="10437" trgID="13300" rel="pRr" directed="false" shadow="true" shadowCol="113332" srcRow="1373" trgRow="2471" color="EX-pale-green" />
    <link srcID="13300" trgID="10169" rel="pRr" directed="false" shadow="true" shadowCol="113333" srcRow="2471" trgRow="1516" color="EX-pale-blue" />
    <link srcID="13300" trgID="8621" rel="pRr" directed="false" shadow="true" shadowCol="113334" srcRow="2471" trgRow="1583" color="EX-dark-tan" />
    <link srcID="9019" trgID="13077" rel="pRr" directed="false" shadow="true" shadowCol="113335" srcRow="728" trgRow="2472" color="EX-pale-blue-magenta" />
    <link srcID="9815" trgID="13077" rel="pRr" directed="false" shadow="true" shadowCol="113336" srcRow="745" trgRow="2472" color="EX-pale-yellow orange" />
    <link srcID="13077" trgID="9406" rel="pRr" directed="false" shadow="true" shadowCol="113337" srcRow="2472" trgRow="795" color="EX-medium-magenta" />
    <link srcID="9409" trgID="13077" rel="pRr" directed="false" shadow="true" shadowCol="113338" srcRow="856" trgRow="2472" color="EX-pale-red" />
    <link srcID="9551" trgID="13077" rel="pRr" directed="false" shadow="true" shadowCol="113339" srcRow="1529" trgRow="2472" color="EX-pale-cyan" />
    <link srcID="10000" trgID="13077" rel="pRr" directed="false" shadow="true" shadowCol="113340" srcRow="1810" trgRow="2472" color="EX-pale-yellow-green" />
    <link srcID="8704" trgID="13077" rel="pRr" directed="false" shadow="true" shadowCol="113341" srcRow="1875" trgRow="2472" color="EX-pale-purple" />
    <link srcID="9019" trgID="13637" rel="pRr" directed="false" shadow="true" shadowCol="113342" srcRow="728" trgRow="2473" color="EX-pale-magenta" />
    <link srcID="8489" trgID="13637" rel="pRr" directed="false" shadow="true" shadowCol="113343" srcRow="739" trgRow="2473" color="EX-pale-red-orange" />
    <link srcID="9654" trgID="13637" rel="pRr" directed="false" shadow="true" shadowCol="113344" srcRow="742" trgRow="2473" color="EX-blue" />
    <link srcID="9416" trgID="13637" rel="pRr" directed="false" shadow="true" shadowCol="113345" srcRow="821" trgRow="2473" color="EX-orange" />
    <link srcID="13637" trgID="10169" rel="pRr" directed="false" shadow="true" shadowCol="113346" srcRow="2473" trgRow="1516" color="EX-dark-cyan" />
    <link srcID="9429" trgID="13637" rel="pRr" directed="false" shadow="true" shadowCol="113347" srcRow="2016" trgRow="2473" color="EX-red" />
    <link srcID="10730" trgID="9019" rel="pRr" directed="false" shadow="true" shadowCol="113348" srcRow="2474" trgRow="728" color="EX-dark-orange" />
    <link srcID="10191" trgID="10730" rel="pRr" directed="false" shadow="true" shadowCol="113349" srcRow="784" trgRow="2474" color="EX-dark-gray-purple" />
    <link srcID="10730" trgID="10587" rel="pRr" directed="false" shadow="true" shadowCol="113350" srcRow="2474" trgRow="868" color="EX-cyan" />
    <link srcID="10730" trgID="9210" rel="pRr" directed="false" shadow="true" shadowCol="113351" srcRow="2474" trgRow="1331" color="EX-yellow-orange" />
    <link srcID="10730" trgID="8236" rel="pRr" directed="false" shadow="true" shadowCol="113352" srcRow="2474" trgRow="1554" color="EX-pure-blue" />
    <link srcID="12204" trgID="9019" rel="pRr" directed="false" shadow="true" shadowCol="113353" srcRow="2475" trgRow="728" color="EX-dark-yellow-green" />
    <link srcID="12204" trgID="8447" rel="pRr" directed="false" shadow="true" shadowCol="113354" srcRow="2475" trgRow="1502" color="EX-dark-magenta" />
    <link srcID="12204" trgID="10169" rel="pRr" directed="false" shadow="true" shadowCol="113355" srcRow="2475" trgRow="1516" color="EX-dark-green" />
    <link srcID="12204" trgID="8621" rel="pRr" directed="false" shadow="true" shadowCol="113356" srcRow="2475" trgRow="1583" color="EX-blue-magenta" />
    <link srcID="9019" trgID="13676" rel="pRr" directed="false" shadow="true" shadowCol="113357" srcRow="728" trgRow="2476" color="EX-yellow-green" />
    <link srcID="9654" trgID="13676" rel="pRr" directed="false" shadow="true" shadowCol="113358" srcRow="742" trgRow="2476" color="EX-magenta" />
    <link srcID="13676" trgID="8991" rel="pRr" directed="false" shadow="true" shadowCol="113359" srcRow="2476" trgRow="798" color="EX-green" />
    <link srcID="10437" trgID="13676" rel="pRr" directed="false" shadow="true" shadowCol="113360" srcRow="1373" trgRow="2476" color="EX-yellow" />
    <link srcID="13492" trgID="9019" rel="pRr" directed="false" shadow="true" shadowCol="113361" srcRow="2477" trgRow="728" color="EX-purple" />
    <link srcID="13492" trgID="8489" rel="pRr" directed="false" shadow="true" shadowCol="113362" srcRow="2477" trgRow="739" color="EX-dark-purple" />
    <link srcID="13492" trgID="9210" rel="pRr" directed="false" shadow="true" shadowCol="113363" srcRow="2477" trgRow="1331" color="EX-dark-red" />
    <link srcID="10755" trgID="9019" rel="pRr" directed="false" shadow="true" shadowCol="113364" srcRow="2478" trgRow="728" color="EX-pale-green" />
    <link srcID="10755" trgID="9215" rel="pRr" directed="false" shadow="true" shadowCol="113365" srcRow="2478" trgRow="1595" color="EX-pale-blue" />
    <link srcID="8778" trgID="12479" rel="pRr" directed="false" shadow="true" shadowCol="113366" srcRow="729" trgRow="2479" color="EX-dark-tan" />
    <link srcID="10450" trgID="12479" rel="pRr" directed="false" shadow="true" shadowCol="113367" srcRow="982" trgRow="2479" color="EX-pale-blue-magenta" />
    <link srcID="9659" trgID="12479" rel="pRr" directed="false" shadow="true" shadowCol="113368" srcRow="989" trgRow="2479" color="EX-pale-yellow orange" />
    <link srcID="10155" trgID="12479" rel="pRr" directed="false" shadow="true" shadowCol="113369" srcRow="1555" trgRow="2479" color="EX-medium-magenta" />
    <link srcID="9392" trgID="12163" rel="pRr" directed="false" shadow="true" shadowCol="113370" srcRow="730" trgRow="2480" color="EX-pale-red" />
    <link srcID="9464" trgID="12163" rel="pRr" directed="false" shadow="true" shadowCol="113371" srcRow="734" trgRow="2480" color="EX-pale-cyan" />
    <link srcID="9654" trgID="12163" rel="pRr" directed="false" shadow="true" shadowCol="113372" srcRow="742" trgRow="2480" color="EX-pale-yellow-green" />
    <link srcID="9608" trgID="12163" rel="pRr" directed="false" shadow="true" shadowCol="113373" srcRow="743" trgRow="2480" color="EX-pale-purple" />
    <link srcID="10269" trgID="12163" rel="pRr" directed="false" shadow="true" shadowCol="113374" srcRow="1187" trgRow="2480" color="EX-pale-magenta" />
    <link srcID="12163" trgID="10169" rel="pRr" directed="false" shadow="true" shadowCol="113375" srcRow="2480" trgRow="1516" color="EX-pale-red-orange" />
    <link srcID="10367" trgID="12163" rel="pRr" directed="false" shadow="true" shadowCol="113376" srcRow="1547" trgRow="2480" color="EX-blue" />
    <link srcID="9392" trgID="12996" rel="pRr" directed="false" shadow="true" shadowCol="113377" srcRow="730" trgRow="2481" color="EX-orange" />
    <link srcID="9895" trgID="12996" rel="pRr" directed="false" shadow="true" shadowCol="113378" srcRow="775" trgRow="2481" color="EX-dark-cyan" />
    <link srcID="8305" trgID="12996" rel="pRr" directed="false" shadow="true" shadowCol="113379" srcRow="852" trgRow="2481" color="EX-red" />
    <link srcID="12996" trgID="10169" rel="pRr" directed="false" shadow="true" shadowCol="113380" srcRow="2481" trgRow="1516" color="EX-dark-orange" />
    <link srcID="10155" trgID="12996" rel="pRr" directed="false" shadow="true" shadowCol="113381" srcRow="1555" trgRow="2481" color="EX-dark-gray-purple" />
    <link srcID="12996" trgID="9783" rel="pRr" directed="false" shadow="true" shadowCol="113382" srcRow="2481" trgRow="1557" color="EX-cyan" />
    <link srcID="8780" trgID="12996" rel="pRr" directed="false" shadow="true" shadowCol="113383" srcRow="2148" trgRow="2481" color="EX-yellow-orange" />
    <link srcID="9392" trgID="11123" rel="pRr" directed="false" shadow="true" shadowCol="113384" srcRow="730" trgRow="2482" color="EX-pure-blue" />
    <link srcID="9608" trgID="11123" rel="pRr" directed="false" shadow="true" shadowCol="113385" srcRow="743" trgRow="2482" color="EX-dark-yellow-green" />
    <link srcID="11123" trgID="9156" rel="pRr" directed="false" shadow="true" shadowCol="113386" srcRow="2482" trgRow="797" color="EX-dark-magenta" />
    <link srcID="11123" trgID="9224" rel="pRr" directed="false" shadow="true" shadowCol="113387" srcRow="2482" trgRow="1418" color="EX-dark-green" />
    <link srcID="9223" trgID="11123" rel="pRr" directed="false" shadow="true" shadowCol="113388" srcRow="1556" trgRow="2482" color="EX-blue-magenta" />
    <link srcID="10380" trgID="11123" rel="pRr" directed="false" shadow="true" shadowCol="113389" srcRow="1561" trgRow="2482" color="EX-yellow-green" />
    <link srcID="9392" trgID="11722" rel="pRr" directed="false" shadow="true" shadowCol="113390" srcRow="730" trgRow="2483" color="EX-magenta" />
    <link srcID="9654" trgID="11722" rel="pRr" directed="false" shadow="true" shadowCol="113391" srcRow="742" trgRow="2483" color="EX-green" />
    <link srcID="8274" trgID="11722" rel="pRr" directed="false" shadow="true" shadowCol="113392" srcRow="834" trgRow="2483" color="EX-yellow" />
    <link srcID="8926" trgID="11722" rel="pRr" directed="false" shadow="true" shadowCol="113393" srcRow="1017" trgRow="2483" color="EX-purple" />
    <link srcID="9210" trgID="11722" rel="pRr" directed="false" shadow="true" shadowCol="113394" srcRow="1331" trgRow="2483" color="EX-dark-purple" />
    <link srcID="9473" trgID="11722" rel="pRr" directed="false" shadow="true" shadowCol="113395" srcRow="2041" trgRow="2483" color="EX-dark-red" />
    <link srcID="9392" trgID="12141" rel="pRr" directed="false" shadow="true" shadowCol="113396" srcRow="730" trgRow="2484" color="EX-pale-green" />
    <link srcID="9654" trgID="12141" rel="pRr" directed="false" shadow="true" shadowCol="113397" srcRow="742" trgRow="2484" color="EX-pale-blue" />
    <link srcID="12141" trgID="9481" rel="pRr" directed="false" shadow="true" shadowCol="113398" srcRow="2484" trgRow="772" color="EX-dark-tan" />
    <link srcID="8802" trgID="12141" rel="pRr" directed="false" shadow="true" shadowCol="113399" srcRow="1488" trgRow="2484" color="EX-pale-blue-magenta" />
    <link srcID="10155" trgID="12141" rel="pRr" directed="false" shadow="true" shadowCol="113400" srcRow="1555" trgRow="2484" color="EX-pale-yellow orange" />
    <link srcID="9392" trgID="13593" rel="pRr" directed="false" shadow="true" shadowCol="113401" srcRow="730" trgRow="2485" color="EX-medium-magenta" />
    <link srcID="10437" trgID="13593" rel="pRr" directed="false" shadow="true" shadowCol="113402" srcRow="1373" trgRow="2485" color="EX-pale-red" />
    <link srcID="9215" trgID="13593" rel="pRr" directed="false" shadow="true" shadowCol="113403" srcRow="1595" trgRow="2485" color="EX-pale-cyan" />
    <link srcID="12372" trgID="9464" rel="pRr" directed="false" shadow="true" shadowCol="113404" srcRow="2486" trgRow="734" color="EX-pale-yellow-green" />
    <link srcID="12372" trgID="9654" rel="pRr" directed="false" shadow="true" shadowCol="113405" srcRow="2486" trgRow="742" color="EX-pale-purple" />
    <link srcID="12372" trgID="9608" rel="pRr" directed="false" shadow="true" shadowCol="113406" srcRow="2486" trgRow="743" color="EX-pale-magenta" />
    <link srcID="12372" trgID="8761" rel="pRr" directed="false" shadow="true" shadowCol="113407" srcRow="2486" trgRow="813" color="EX-pale-red-orange" />
    <link srcID="12372" trgID="8270" rel="pRr" directed="false" shadow="true" shadowCol="113408" srcRow="2486" trgRow="887" color="EX-blue" />
    <link srcID="12372" trgID="8264" rel="pRr" directed="false" shadow="true" shadowCol="113409" srcRow="2486" trgRow="1002" color="EX-orange" />
    <link srcID="12372" trgID="10324" rel="pRr" directed="false" shadow="true" shadowCol="113410" srcRow="2486" trgRow="1178" color="EX-dark-cyan" />
    <link srcID="9211" trgID="12372" rel="pRr" directed="false" shadow="true" shadowCol="113411" srcRow="1357" trgRow="2486" color="EX-red" />
    <link srcID="12372" trgID="9223" rel="pRr" directed="false" shadow="true" shadowCol="113412" srcRow="2486" trgRow="1556" color="EX-dark-orange" />
    <link srcID="12372" trgID="9517" rel="pRr" directed="false" shadow="true" shadowCol="113413" srcRow="2486" trgRow="1573" color="EX-dark-gray-purple" />
    <link srcID="12372" trgID="9215" rel="pRr" directed="false" shadow="true" shadowCol="113414" srcRow="2486" trgRow="1595" color="EX-cyan" />
    <link srcID="12372" trgID="9075" rel="pRr" directed="false" shadow="true" shadowCol="113415" srcRow="2486" trgRow="1766" color="EX-yellow-orange" />
    <link srcID="9464" trgID="12832" rel="pRr" directed="false" shadow="true" shadowCol="113416" srcRow="734" trgRow="2487" color="EX-pure-blue" />
    <link srcID="9608" trgID="12832" rel="pRr" directed="false" shadow="true" shadowCol="113417" srcRow="743" trgRow="2487" color="EX-dark-yellow-green" />
    <link srcID="9815" trgID="12832" rel="pRr" directed="false" shadow="true" shadowCol="113418" srcRow="745" trgRow="2487" color="EX-dark-magenta" />
    <link srcID="12832" trgID="8846" rel="pRr" directed="false" shadow="true" shadowCol="113419" srcRow="2487" trgRow="755" color="EX-dark-green" />
    <link srcID="10437" trgID="12832" rel="pRr" directed="false" shadow="true" shadowCol="113420" srcRow="1373" trgRow="2487" color="EX-blue-magenta" />
    <link srcID="9223" trgID="12832" rel="pRr" directed="false" shadow="true" shadowCol="113421" srcRow="1556" trgRow="2487" color="EX-yellow-green" />
    <link srcID="12832" trgID="9783" rel="pRr" directed="false" shadow="true" shadowCol="113422" srcRow="2487" trgRow="1557" color="EX-magenta" />
    <link srcID="9215" trgID="12832" rel="pRr" directed="false" shadow="true" shadowCol="113423" srcRow="1595" trgRow="2487" color="EX-green" />
    <link srcID="9464" trgID="12504" rel="pRr" directed="false" shadow="true" shadowCol="113424" srcRow="734" trgRow="2488" color="EX-yellow" />
    <link srcID="9387" trgID="12504" rel="pRr" directed="false" shadow="true" shadowCol="113425" srcRow="737" trgRow="2488" color="EX-purple" />
    <link srcID="9654" trgID="12504" rel="pRr" directed="false" shadow="true" shadowCol="113426" srcRow="742" trgRow="2488" color="EX-dark-purple" />
    <link srcID="9608" trgID="12504" rel="pRr" directed="false" shadow="true" shadowCol="113427" srcRow="743" trgRow="2488" color="EX-dark-red" />
    <link srcID="8436" trgID="12504" rel="pRr" directed="false" shadow="true" shadowCol="113428" srcRow="816" trgRow="2488" color="EX-pale-green" />
    <link srcID="8305" trgID="12504" rel="pRr" directed="false" shadow="true" shadowCol="113429" srcRow="852" trgRow="2488" color="EX-pale-blue" />
    <link srcID="10169" trgID="12504" rel="pRr" directed="false" shadow="true" shadowCol="113430" srcRow="1516" trgRow="2488" color="EX-dark-tan" />
    <link srcID="8236" trgID="12504" rel="pRr" directed="false" shadow="true" shadowCol="113431" srcRow="1554" trgRow="2488" color="EX-pale-blue-magenta" />
    <link srcID="12369" trgID="9464" rel="pRr" directed="false" shadow="true" shadowCol="113432" srcRow="2489" trgRow="734" color="EX-pale-yellow orange" />
    <link srcID="12369" trgID="9654" rel="pRr" directed="false" shadow="true" shadowCol="113433" srcRow="2489" trgRow="742" color="EX-medium-magenta" />
    <link srcID="9608" trgID="12369" rel="pRr" directed="false" shadow="true" shadowCol="113434" srcRow="743" trgRow="2489" color="EX-pale-red" />
    <link srcID="10057" trgID="12369" rel="pRr" directed="false" shadow="true" shadowCol="113435" srcRow="901" trgRow="2489" color="EX-pale-cyan" />
    <link srcID="12369" trgID="8758" rel="pRr" directed="false" shadow="true" shadowCol="113436" srcRow="2489" trgRow="933" color="EX-pale-yellow-green" />
    <link srcID="11646" trgID="9464" rel="pRr" directed="false" shadow="true" shadowCol="113437" srcRow="2490" trgRow="734" color="EX-pale-purple" />
    <link srcID="11646" trgID="9387" rel="pRr" directed="false" shadow="true" shadowCol="113438" srcRow="2490" trgRow="737" color="EX-pale-magenta" />
    <link srcID="11646" trgID="9654" rel="pRr" directed="false" shadow="true" shadowCol="113439" srcRow="2490" trgRow="742" color="EX-pale-red-orange" />
    <link srcID="10437" trgID="11646" rel="pRr" directed="false" shadow="true" shadowCol="113440" srcRow="1373" trgRow="2490" color="EX-blue" />
    <link srcID="11659" trgID="9464" rel="pRr" directed="false" shadow="true" shadowCol="113441" srcRow="2491" trgRow="734" color="EX-orange" />
    <link srcID="11659" trgID="9654" rel="pRr" directed="false" shadow="true" shadowCol="113442" srcRow="2491" trgRow="742" color="EX-dark-cyan" />
    <link srcID="11659" trgID="9029" rel="pRr" directed="false" shadow="true" shadowCol="113443" srcRow="2491" trgRow="1487" color="EX-red" />
    <link srcID="10476" trgID="11659" rel="pRr" directed="false" shadow="true" shadowCol="113444" srcRow="2054" trgRow="2491" color="EX-dark-orange" />
    <link srcID="12377" trgID="9464" rel="pRr" directed="false" shadow="true" shadowCol="113445" srcRow="2492" trgRow="734" color="EX-dark-gray-purple" />
    <link srcID="9211" trgID="12377" rel="pRr" directed="false" shadow="true" shadowCol="113446" srcRow="1357" trgRow="2492" color="EX-cyan" />
    <link srcID="12377" trgID="10155" rel="pRr" directed="false" shadow="true" shadowCol="113447" srcRow="2492" trgRow="1555" color="EX-yellow-orange" />
    <link srcID="12706" trgID="9449" rel="pRr" directed="false" shadow="true" shadowCol="113448" srcRow="2493" trgRow="735" color="EX-pure-blue" />
    <link srcID="12706" trgID="9654" rel="pRr" directed="false" shadow="true" shadowCol="113449" srcRow="2493" trgRow="742" color="EX-dark-yellow-green" />
    <link srcID="9608" trgID="12706" rel="pRr" directed="false" shadow="true" shadowCol="113450" srcRow="743" trgRow="2493" color="EX-dark-magenta" />
    <link srcID="9815" trgID="12706" rel="pRr" directed="false" shadow="true" shadowCol="113451" srcRow="745" trgRow="2493" color="EX-dark-green" />
    <link srcID="12706" trgID="9685" rel="pRr" directed="false" shadow="true" shadowCol="113452" srcRow="2493" trgRow="764" color="EX-blue-magenta" />
    <link srcID="12706" trgID="8991" rel="pRr" directed="false" shadow="true" shadowCol="113453" srcRow="2493" trgRow="798" color="EX-yellow-green" />
    <link srcID="8429" trgID="12706" rel="pRr" directed="false" shadow="true" shadowCol="113454" srcRow="814" trgRow="2493" color="EX-magenta" />
    <link srcID="9433" trgID="12706" rel="pRr" directed="false" shadow="true" shadowCol="113455" srcRow="1179" trgRow="2493" color="EX-green" />
    <link srcID="12706" trgID="10380" rel="pRr" directed="false" shadow="true" shadowCol="113456" srcRow="2493" trgRow="1561" color="EX-yellow" />
    <link srcID="12706" trgID="9517" rel="pRr" directed="false" shadow="true" shadowCol="113457" srcRow="2493" trgRow="1573" color="EX-purple" />
    <link srcID="9449" trgID="11355" rel="pRr" directed="false" shadow="true" shadowCol="113458" srcRow="735" trgRow="2494" color="EX-dark-purple" />
    <link srcID="9608" trgID="11355" rel="pRr" directed="false" shadow="true" shadowCol="113459" srcRow="743" trgRow="2494" color="EX-dark-red" />
    <link srcID="8334" trgID="11355" rel="pRr" directed="false" shadow="true" shadowCol="113460" srcRow="902" trgRow="2494" color="EX-pale-green" />
    <link srcID="9497" trgID="11355" rel="pRr" directed="false" shadow="true" shadowCol="113461" srcRow="907" trgRow="2494" color="EX-pale-blue" />
    <link srcID="10437" trgID="11355" rel="pRr" directed="false" shadow="true" shadowCol="113462" srcRow="1373" trgRow="2494" color="EX-dark-tan" />
    <link srcID="10169" trgID="11355" rel="pRr" directed="false" shadow="true" shadowCol="113463" srcRow="1516" trgRow="2494" color="EX-pale-blue-magenta" />
    <link srcID="9223" trgID="11355" rel="pRr" directed="false" shadow="true" shadowCol="113464" srcRow="1556" trgRow="2494" color="EX-pale-yellow orange" />
    <link srcID="9833" trgID="11355" rel="pRr" directed="false" shadow="true" shadowCol="113465" srcRow="1751" trgRow="2494" color="EX-medium-magenta" />
    <link srcID="10002" trgID="11355" rel="pRr" directed="false" shadow="true" shadowCol="113466" srcRow="1753" trgRow="2494" color="EX-pale-red" />
    <link srcID="9672" trgID="11355" rel="pRr" directed="false" shadow="true" shadowCol="113467" srcRow="2158" trgRow="2494" color="EX-pale-cyan" />
    <link srcID="9449" trgID="12019" rel="pRr" directed="false" shadow="true" shadowCol="113468" srcRow="735" trgRow="2495" color="EX-pale-yellow-green" />
    <link srcID="12019" trgID="9654" rel="pRr" directed="false" shadow="true" shadowCol="113469" srcRow="2495" trgRow="742" color="EX-pale-purple" />
    <link srcID="10105" trgID="12019" rel="pRr" directed="false" shadow="true" shadowCol="113470" srcRow="762" trgRow="2495" color="EX-pale-magenta" />
    <link srcID="10155" trgID="12019" rel="pRr" directed="false" shadow="true" shadowCol="113471" srcRow="1555" trgRow="2495" color="EX-pale-red-orange" />
    <link srcID="12019" trgID="9222" rel="pRr" directed="false" shadow="true" shadowCol="113472" srcRow="2495" trgRow="2008" color="EX-blue" />
    <link srcID="11415" trgID="9449" rel="pRr" directed="false" shadow="true" shadowCol="113473" srcRow="2496" trgRow="735" color="EX-orange" />
    <link srcID="11415" trgID="9654" rel="pRr" directed="false" shadow="true" shadowCol="113474" srcRow="2496" trgRow="742" color="EX-dark-cyan" />
    <link srcID="11415" trgID="10437" rel="pRr" directed="false" shadow="true" shadowCol="113475" srcRow="2496" trgRow="1373" color="EX-red" />
    <link srcID="11415" trgID="8236" rel="pRr" directed="false" shadow="true" shadowCol="113476" srcRow="2496" trgRow="1554" color="EX-dark-orange" />
    <link srcID="13813" trgID="9449" rel="pRr" directed="false" shadow="true" shadowCol="113477" srcRow="2497" trgRow="735" color="EX-dark-gray-purple" />
    <link srcID="13813" trgID="9654" rel="pRr" directed="false" shadow="true" shadowCol="113478" srcRow="2497" trgRow="742" color="EX-cyan" />
    <link srcID="13813" trgID="8236" rel="pRr" directed="false" shadow="true" shadowCol="113479" srcRow="2497" trgRow="1554" color="EX-yellow-orange" />
    <link srcID="13813" trgID="10380" rel="pRr" directed="false" shadow="true" shadowCol="113480" srcRow="2497" trgRow="1561" color="EX-pure-blue" />
    <link srcID="13893" trgID="9449" rel="pRr" directed="false" shadow="true" shadowCol="113481" srcRow="2498" trgRow="735" color="EX-dark-yellow-green" />
    <link srcID="9608" trgID="13893" rel="pRr" directed="false" shadow="true" shadowCol="113482" srcRow="743" trgRow="2498" color="EX-dark-magenta" />
    <link srcID="9223" trgID="13893" rel="pRr" directed="false" shadow="true" shadowCol="113483" srcRow="1556" trgRow="2498" color="EX-dark-green" />
    <link srcID="9449" trgID="13332" rel="pRr" directed="false" shadow="true" shadowCol="113484" srcRow="735" trgRow="2499" color="EX-blue-magenta" />
    <link srcID="13332" trgID="9783" rel="pRr" directed="false" shadow="true" shadowCol="113485" srcRow="2499" trgRow="1557" color="EX-yellow-green" />
    <link srcID="13332" trgID="8927" rel="pRr" directed="false" shadow="true" shadowCol="113486" srcRow="2499" trgRow="1795" color="EX-magenta" />
    <link srcID="9369" trgID="13289" rel="pRr" directed="false" shadow="true" shadowCol="113487" srcRow="736" trgRow="2500" color="EX-green" />
    <link srcID="9608" trgID="13289" rel="pRr" directed="false" shadow="true" shadowCol="113488" srcRow="743" trgRow="2500" color="EX-yellow" />
    <link srcID="10193" trgID="13289" rel="pRr" directed="false" shadow="true" shadowCol="113489" srcRow="747" trgRow="2500" color="EX-purple" />
    <link srcID="8327" trgID="13289" rel="pRr" directed="false" shadow="true" shadowCol="113490" srcRow="758" trgRow="2500" color="EX-dark-purple" />
    <link srcID="9685" trgID="13289" rel="pRr" directed="false" shadow="true" shadowCol="113491" srcRow="764" trgRow="2500" color="EX-dark-red" />
    <link srcID="9642" trgID="13289" rel="pRr" directed="false" shadow="true" shadowCol="113492" srcRow="781" trgRow="2500" color="EX-pale-green" />
    <link srcID="13289" trgID="9406" rel="pRr" directed="false" shadow="true" shadowCol="113493" srcRow="2500" trgRow="795" color="EX-pale-blue" />
    <link srcID="9211" trgID="13289" rel="pRr" directed="false" shadow="true" shadowCol="113494" srcRow="1357" trgRow="2500" color="EX-dark-tan" />
    <link srcID="8637" trgID="13289" rel="pRr" directed="false" shadow="true" shadowCol="113495" srcRow="1451" trgRow="2500" color="EX-pale-blue-magenta" />
    <link srcID="10232" trgID="13289" rel="pRr" directed="false" shadow="true" shadowCol="113496" srcRow="1482" trgRow="2500" color="EX-pale-yellow orange" />
    <link srcID="8447" trgID="13289" rel="pRr" directed="false" shadow="true" shadowCol="113497" srcRow="1502" trgRow="2500" color="EX-medium-magenta" />
    <link srcID="9225" trgID="13289" rel="pRr" directed="false" shadow="true" shadowCol="113498" srcRow="1552" trgRow="2500" color="EX-pale-red" />
    <link srcID="9223" trgID="13289" rel="pRr" directed="false" shadow="true" shadowCol="113499" srcRow="1556" trgRow="2500" color="EX-pale-cyan" />
    <link srcID="9259" trgID="13289" rel="pRr" directed="false" shadow="true" shadowCol="113500" srcRow="1558" trgRow="2500" color="EX-pale-yellow-green" />
    <link srcID="10380" trgID="13289" rel="pRr" directed="false" shadow="true" shadowCol="113501" srcRow="1561" trgRow="2500" color="EX-pale-purple" />
    <link srcID="9517" trgID="13289" rel="pRr" directed="false" shadow="true" shadowCol="113502" srcRow="1573" trgRow="2500" color="EX-pale-magenta" />
    <link srcID="9726" trgID="13289" rel="pRr" directed="false" shadow="true" shadowCol="113503" srcRow="1736" trgRow="2500" color="EX-pale-red-orange" />
    <link srcID="10379" trgID="13289" rel="pRr" directed="false" shadow="true" shadowCol="113504" srcRow="1911" trgRow="2500" color="EX-blue" />
    <link srcID="9189" trgID="13289" rel="pRr" directed="false" shadow="true" shadowCol="113505" srcRow="1968" trgRow="2500" color="EX-orange" />
    <link srcID="9596" trgID="13289" rel="pRr" directed="false" shadow="true" shadowCol="113506" srcRow="2053" trgRow="2500" color="EX-dark-cyan" />
    <link srcID="9369" trgID="13686" rel="pRr" directed="false" shadow="true" shadowCol="113507" srcRow="736" trgRow="2501" color="EX-red" />
    <link srcID="9654" trgID="13686" rel="pRr" directed="false" shadow="true" shadowCol="113508" srcRow="742" trgRow="2501" color="EX-dark-orange" />
    <link srcID="9608" trgID="13686" rel="pRr" directed="false" shadow="true" shadowCol="113509" srcRow="743" trgRow="2501" color="EX-dark-gray-purple" />
    <link srcID="10437" trgID="13686" rel="pRr" directed="false" shadow="true" shadowCol="113510" srcRow="1373" trgRow="2501" color="EX-cyan" />
    <link srcID="12755" trgID="9387" rel="pRr" directed="false" shadow="true" shadowCol="113511" srcRow="2502" trgRow="737" color="EX-yellow-orange" />
    <link srcID="12755" trgID="8489" rel="pRr" directed="false" shadow="true" shadowCol="113512" srcRow="2502" trgRow="739" color="EX-pure-blue" />
    <link srcID="8499" trgID="12755" rel="pRr" directed="false" shadow="true" shadowCol="113513" srcRow="741" trgRow="2502" color="EX-dark-yellow-green" />
    <link srcID="9608" trgID="12755" rel="pRr" directed="false" shadow="true" shadowCol="113514" srcRow="743" trgRow="2502" color="EX-dark-magenta" />
    <link srcID="12755" trgID="9156" rel="pRr" directed="false" shadow="true" shadowCol="113515" srcRow="2502" trgRow="797" color="EX-dark-green" />
    <link srcID="10057" trgID="12755" rel="pRr" directed="false" shadow="true" shadowCol="113516" srcRow="901" trgRow="2502" color="EX-blue-magenta" />
    <link srcID="12755" trgID="8520" rel="pRr" directed="false" shadow="true" shadowCol="113517" srcRow="2502" trgRow="941" color="EX-yellow-green" />
    <link srcID="12755" trgID="10473" rel="pRr" directed="false" shadow="true" shadowCol="113518" srcRow="2502" trgRow="1115" color="EX-magenta" />
    <link srcID="9211" trgID="12755" rel="pRr" directed="false" shadow="true" shadowCol="113519" srcRow="1357" trgRow="2502" color="EX-green" />
    <link srcID="12755" trgID="10232" rel="pRr" directed="false" shadow="true" shadowCol="113520" srcRow="2502" trgRow="1482" color="EX-yellow" />
    <link srcID="12755" trgID="8447" rel="pRr" directed="false" shadow="true" shadowCol="113521" srcRow="2502" trgRow="1502" color="EX-purple" />
    <link srcID="12755" trgID="10155" rel="pRr" directed="false" shadow="true" shadowCol="113522" srcRow="2502" trgRow="1555" color="EX-dark-purple" />
    <link srcID="9223" trgID="12755" rel="pRr" directed="false" shadow="true" shadowCol="113523" srcRow="1556" trgRow="2502" color="EX-dark-red" />
    <link srcID="12755" trgID="9259" rel="pRr" directed="false" shadow="true" shadowCol="113524" srcRow="2502" trgRow="1558" color="EX-pale-green" />
    <link srcID="12755" trgID="9517" rel="pRr" directed="false" shadow="true" shadowCol="113525" srcRow="2502" trgRow="1573" color="EX-pale-blue" />
    <link srcID="10360" trgID="12755" rel="pRr" directed="false" shadow="true" shadowCol="113526" srcRow="1579" trgRow="2502" color="EX-dark-tan" />
    <link srcID="10281" trgID="12755" rel="pRr" directed="false" shadow="true" shadowCol="113527" srcRow="1976" trgRow="2502" color="EX-pale-blue-magenta" />
    <link srcID="12755" trgID="8508" rel="pRr" directed="false" shadow="true" shadowCol="113528" srcRow="2502" trgRow="2119" color="EX-pale-yellow orange" />
    <link srcID="11502" trgID="9387" rel="pRr" directed="false" shadow="true" shadowCol="113529" srcRow="2503" trgRow="737" color="EX-medium-magenta" />
    <link srcID="11502" trgID="8489" rel="pRr" directed="false" shadow="true" shadowCol="113530" srcRow="2503" trgRow="739" color="EX-pale-red" />
    <link srcID="11502" trgID="9481" rel="pRr" directed="false" shadow="true" shadowCol="113531" srcRow="2503" trgRow="772" color="EX-pale-cyan" />
    <link srcID="11502" trgID="9406" rel="pRr" directed="false" shadow="true" shadowCol="113532" srcRow="2503" trgRow="795" color="EX-pale-yellow-green" />
    <link srcID="9631" trgID="11502" rel="pRr" directed="false" shadow="true" shadowCol="113533" srcRow="841" trgRow="2503" color="EX-pale-purple" />
    <link srcID="10587" trgID="11502" rel="pRr" directed="false" shadow="true" shadowCol="113534" srcRow="868" trgRow="2503" color="EX-pale-magenta" />
    <link srcID="11502" trgID="8710" rel="pRr" directed="false" shadow="true" shadowCol="113535" srcRow="2503" trgRow="1112" color="EX-pale-red-orange" />
    <link srcID="8802" trgID="11502" rel="pRr" directed="false" shadow="true" shadowCol="113536" srcRow="1488" trgRow="2503" color="EX-blue" />
    <link srcID="9387" trgID="12128" rel="pRr" directed="false" shadow="true" shadowCol="113537" srcRow="737" trgRow="2504" color="EX-orange" />
    <link srcID="8489" trgID="12128" rel="pRr" directed="false" shadow="true" shadowCol="113538" srcRow="739" trgRow="2504" color="EX-dark-cyan" />
    <link srcID="9608" trgID="12128" rel="pRr" directed="false" shadow="true" shadowCol="113539" srcRow="743" trgRow="2504" color="EX-red" />
    <link srcID="9586" trgID="12128" rel="pRr" directed="false" shadow="true" shadowCol="113540" srcRow="811" trgRow="2504" color="EX-dark-orange" />
    <link srcID="8305" trgID="12128" rel="pRr" directed="false" shadow="true" shadowCol="113541" srcRow="852" trgRow="2504" color="EX-dark-gray-purple" />
    <link srcID="12128" trgID="10053" rel="pRr" directed="false" shadow="true" shadowCol="113542" srcRow="2504" trgRow="953" color="EX-cyan" />
    <link srcID="10155" trgID="12128" rel="pRr" directed="false" shadow="true" shadowCol="113543" srcRow="1555" trgRow="2504" color="EX-yellow-orange" />
    <link srcID="12128" trgID="8621" rel="pRr" directed="false" shadow="true" shadowCol="113544" srcRow="2504" trgRow="1583" color="EX-pure-blue" />
    <link srcID="9387" trgID="12036" rel="pRr" directed="false" shadow="true" shadowCol="113545" srcRow="737" trgRow="2505" color="EX-dark-yellow-green" />
    <link srcID="9654" trgID="12036" rel="pRr" directed="false" shadow="true" shadowCol="113546" srcRow="742" trgRow="2505" color="EX-dark-magenta" />
    <link srcID="12036" trgID="10246" rel="pRr" directed="false" shadow="true" shadowCol="113547" srcRow="2505" trgRow="865" color="EX-dark-green" />
    <link srcID="8483" trgID="12036" rel="pRr" directed="false" shadow="true" shadowCol="113548" srcRow="1426" trgRow="2505" color="EX-blue-magenta" />
    <link srcID="12036" trgID="10380" rel="pRr" directed="false" shadow="true" shadowCol="113549" srcRow="2505" trgRow="1561" color="EX-yellow-green" />
    <link srcID="9277" trgID="12036" rel="pRr" directed="false" shadow="true" shadowCol="113550" srcRow="1836" trgRow="2505" color="EX-magenta" />
    <link srcID="8540" trgID="12036" rel="pRr" directed="false" shadow="true" shadowCol="113551" srcRow="1862" trgRow="2505" color="EX-green" />
    <link srcID="9387" trgID="13233" rel="pRr" directed="false" shadow="true" shadowCol="113552" srcRow="737" trgRow="2506" color="EX-yellow" />
    <link srcID="9654" trgID="13233" rel="pRr" directed="false" shadow="true" shadowCol="113553" srcRow="742" trgRow="2506" color="EX-purple" />
    <link srcID="9608" trgID="13233" rel="pRr" directed="false" shadow="true" shadowCol="113554" srcRow="743" trgRow="2506" color="EX-dark-purple" />
    <link srcID="10437" trgID="13233" rel="pRr" directed="false" shadow="true" shadowCol="113555" srcRow="1373" trgRow="2506" color="EX-dark-red" />
    <link srcID="13233" trgID="9300" rel="pRr" directed="false" shadow="true" shadowCol="113556" srcRow="2506" trgRow="1507" color="EX-pale-green" />
    <link srcID="9215" trgID="13233" rel="pRr" directed="false" shadow="true" shadowCol="113557" srcRow="1595" trgRow="2506" color="EX-pale-blue" />
    <link srcID="8489" trgID="11169" rel="pRr" directed="false" shadow="true" shadowCol="113558" srcRow="739" trgRow="2507" color="EX-dark-tan" />
    <link srcID="9630" trgID="11169" rel="pRr" directed="false" shadow="true" shadowCol="113559" srcRow="766" trgRow="2507" color="EX-pale-blue-magenta" />
    <link srcID="9342" trgID="11169" rel="pRr" directed="false" shadow="true" shadowCol="113560" srcRow="799" trgRow="2507" color="EX-pale-yellow orange" />
    <link srcID="9281" trgID="11169" rel="pRr" directed="false" shadow="true" shadowCol="113561" srcRow="803" trgRow="2507" color="EX-medium-magenta" />
    <link srcID="11169" trgID="9261" rel="pRr" directed="false" shadow="true" shadowCol="113562" srcRow="2507" trgRow="804" color="EX-pale-red" />
    <link srcID="9586" trgID="11169" rel="pRr" directed="false" shadow="true" shadowCol="113563" srcRow="811" trgRow="2507" color="EX-pale-cyan" />
    <link srcID="11169" trgID="8468" rel="pRr" directed="false" shadow="true" shadowCol="113564" srcRow="2507" trgRow="815" color="EX-pale-yellow-green" />
    <link srcID="8436" trgID="11169" rel="pRr" directed="false" shadow="true" shadowCol="113565" srcRow="816" trgRow="2507" color="EX-pale-purple" />
    <link srcID="9631" trgID="11169" rel="pRr" directed="false" shadow="true" shadowCol="113566" srcRow="841" trgRow="2507" color="EX-pale-magenta" />
    <link srcID="11169" trgID="10053" rel="pRr" directed="false" shadow="true" shadowCol="113567" srcRow="2507" trgRow="953" color="EX-pale-red-orange" />
    <link srcID="11169" trgID="9961" rel="pRr" directed="false" shadow="true" shadowCol="113568" srcRow="2507" trgRow="1000" color="EX-blue" />
    <link srcID="9047" trgID="11169" rel="pRr" directed="false" shadow="true" shadowCol="113569" srcRow="1398" trgRow="2507" color="EX-orange" />
    <link srcID="11169" trgID="8447" rel="pRr" directed="false" shadow="true" shadowCol="113570" srcRow="2507" trgRow="1502" color="EX-dark-cyan" />
    <link srcID="10155" trgID="11169" rel="pRr" directed="false" shadow="true" shadowCol="113571" srcRow="1555" trgRow="2507" color="EX-red" />
    <link srcID="11169" trgID="8535" rel="pRr" directed="false" shadow="true" shadowCol="113572" srcRow="2507" trgRow="1750" color="EX-dark-orange" />
    <link srcID="8489" trgID="12873" rel="pRr" directed="false" shadow="true" shadowCol="113573" srcRow="739" trgRow="2508" color="EX-dark-gray-purple" />
    <link srcID="9654" trgID="12873" rel="pRr" directed="false" shadow="true" shadowCol="113574" srcRow="742" trgRow="2508" color="EX-cyan" />
    <link srcID="9608" trgID="12873" rel="pRr" directed="false" shadow="true" shadowCol="113575" srcRow="743" trgRow="2508" color="EX-yellow-orange" />
    <link srcID="12873" trgID="9156" rel="pRr" directed="false" shadow="true" shadowCol="113576" srcRow="2508" trgRow="797" color="EX-pure-blue" />
    <link srcID="9586" trgID="12873" rel="pRr" directed="false" shadow="true" shadowCol="113577" srcRow="811" trgRow="2508" color="EX-dark-yellow-green" />
    <link srcID="9631" trgID="12873" rel="pRr" directed="false" shadow="true" shadowCol="113578" srcRow="841" trgRow="2508" color="EX-dark-magenta" />
    <link srcID="12873" trgID="8948" rel="pRr" directed="false" shadow="true" shadowCol="113579" srcRow="2508" trgRow="1215" color="EX-dark-green" />
    <link srcID="8803" trgID="12873" rel="pRr" directed="false" shadow="true" shadowCol="113580" srcRow="1308" trgRow="2508" color="EX-blue-magenta" />
    <link srcID="10437" trgID="12873" rel="pRr" directed="false" shadow="true" shadowCol="113581" srcRow="1373" trgRow="2508" color="EX-yellow-green" />
    <link srcID="12873" trgID="10169" rel="pRr" directed="false" shadow="true" shadowCol="113582" srcRow="2508" trgRow="1516" color="EX-magenta" />
    <link srcID="9223" trgID="12873" rel="pRr" directed="false" shadow="true" shadowCol="113583" srcRow="1556" trgRow="2508" color="EX-green" />
    <link srcID="12873" trgID="9259" rel="pRr" directed="false" shadow="true" shadowCol="113584" srcRow="2508" trgRow="1558" color="EX-yellow" />
    <link srcID="9833" trgID="12873" rel="pRr" directed="false" shadow="true" shadowCol="113585" srcRow="1751" trgRow="2508" color="EX-purple" />
    <link srcID="12470" trgID="8489" rel="pRr" directed="false" shadow="true" shadowCol="113586" srcRow="2509" trgRow="739" color="EX-dark-purple" />
    <link srcID="9654" trgID="12470" rel="pRr" directed="false" shadow="true" shadowCol="113587" srcRow="742" trgRow="2509" color="EX-dark-red" />
    <link srcID="12470" trgID="8905" rel="pRr" directed="false" shadow="true" shadowCol="113588" srcRow="2509" trgRow="761" color="EX-pale-green" />
    <link srcID="12470" trgID="9404" rel="pRr" directed="false" shadow="true" shadowCol="113589" srcRow="2509" trgRow="805" color="EX-pale-blue" />
    <link srcID="12470" trgID="9586" rel="pRr" directed="false" shadow="true" shadowCol="113590" srcRow="2509" trgRow="811" color="EX-dark-tan" />
    <link srcID="12470" trgID="10371" rel="pRr" directed="false" shadow="true" shadowCol="113591" srcRow="2509" trgRow="969" color="EX-pale-blue-magenta" />
    <link srcID="12470" trgID="8715" rel="pRr" directed="false" shadow="true" shadowCol="113592" srcRow="2509" trgRow="1131" color="EX-pale-yellow orange" />
    <link srcID="9267" trgID="12470" rel="pRr" directed="false" shadow="true" shadowCol="113593" srcRow="1341" trgRow="2509" color="EX-medium-magenta" />
    <link srcID="10437" trgID="12470" rel="pRr" directed="false" shadow="true" shadowCol="113594" srcRow="1373" trgRow="2509" color="EX-pale-red" />
    <link srcID="8813" trgID="12470" rel="pRr" directed="false" shadow="true" shadowCol="113595" srcRow="2299" trgRow="2509" color="EX-pale-cyan" />
    <link srcID="12470" trgID="10144" rel="pRr" directed="false" shadow="true" shadowCol="113596" srcRow="2509" trgRow="2310" color="EX-pale-yellow-green" />
    <link srcID="12327" trgID="8489" rel="pRr" directed="false" shadow="true" shadowCol="113597" srcRow="2510" trgRow="739" color="EX-pale-purple" />
    <link srcID="9608" trgID="12327" rel="pRr" directed="false" shadow="true" shadowCol="113598" srcRow="743" trgRow="2510" color="EX-pale-magenta" />
    <link srcID="12327" trgID="9895" rel="pRr" directed="false" shadow="true" shadowCol="113599" srcRow="2510" trgRow="775" color="EX-pale-red-orange" />
    <link srcID="12327" trgID="8541" rel="pRr" directed="false" shadow="true" shadowCol="113600" srcRow="2510" trgRow="776" color="EX-blue" />
    <link srcID="12327" trgID="9586" rel="pRr" directed="false" shadow="true" shadowCol="113601" srcRow="2510" trgRow="811" color="EX-orange" />
    <link srcID="12327" trgID="9122" rel="pRr" directed="false" shadow="true" shadowCol="113602" srcRow="2510" trgRow="820" color="EX-dark-cyan" />
    <link srcID="12327" trgID="8637" rel="pRr" directed="false" shadow="true" shadowCol="113603" srcRow="2510" trgRow="1451" color="EX-red" />
    <link srcID="12327" trgID="8495" rel="pRr" directed="false" shadow="true" shadowCol="113604" srcRow="2510" trgRow="1791" color="EX-dark-orange" />
    <link srcID="12327" trgID="9222" rel="pRr" directed="false" shadow="true" shadowCol="113605" srcRow="2510" trgRow="2008" color="EX-dark-gray-purple" />
    <link srcID="12327" trgID="9798" rel="pRr" directed="false" shadow="true" shadowCol="113606" srcRow="2510" trgRow="2241" color="EX-cyan" />
    <link srcID="12291" trgID="8489" rel="pRr" directed="false" shadow="true" shadowCol="113607" srcRow="2511" trgRow="739" color="EX-yellow-orange" />
    <link srcID="9608" trgID="12291" rel="pRr" directed="false" shadow="true" shadowCol="113608" srcRow="743" trgRow="2511" color="EX-pure-blue" />
    <link srcID="12291" trgID="8274" rel="pRr" directed="false" shadow="true" shadowCol="113609" srcRow="2511" trgRow="834" color="EX-dark-yellow-green" />
    <link srcID="12291" trgID="9368" rel="pRr" directed="false" shadow="true" shadowCol="113610" srcRow="2511" trgRow="927" color="EX-dark-magenta" />
    <link srcID="12291" trgID="10005" rel="pRr" directed="false" shadow="true" shadowCol="113611" srcRow="2511" trgRow="1132" color="EX-dark-green" />
    <link srcID="12291" trgID="9210" rel="pRr" directed="false" shadow="true" shadowCol="113612" srcRow="2511" trgRow="1331" color="EX-blue-magenta" />
    <link srcID="12291" trgID="10311" rel="pRr" directed="false" shadow="true" shadowCol="113613" srcRow="2511" trgRow="1335" color="EX-yellow-green" />
    <link srcID="12291" trgID="9845" rel="pRr" directed="false" shadow="true" shadowCol="113614" srcRow="2511" trgRow="1584" color="EX-magenta" />
    <link srcID="8580" trgID="12291" rel="pRr" directed="false" shadow="true" shadowCol="113615" srcRow="1940" trgRow="2511" color="EX-green" />
    <link srcID="9688" trgID="12291" rel="pRr" directed="false" shadow="true" shadowCol="113616" srcRow="2189" trgRow="2511" color="EX-yellow" />
    <link srcID="12814" trgID="8489" rel="pRr" directed="false" shadow="true" shadowCol="113617" srcRow="2512" trgRow="739" color="EX-purple" />
    <link srcID="9608" trgID="12814" rel="pRr" directed="false" shadow="true" shadowCol="113618" srcRow="743" trgRow="2512" color="EX-dark-purple" />
    <link srcID="12814" trgID="9586" rel="pRr" directed="false" shadow="true" shadowCol="113619" srcRow="2512" trgRow="811" color="EX-dark-red" />
    <link srcID="12814" trgID="8436" rel="pRr" directed="false" shadow="true" shadowCol="113620" srcRow="2512" trgRow="816" color="EX-pale-green" />
    <link srcID="9631" trgID="12814" rel="pRr" directed="false" shadow="true" shadowCol="113621" srcRow="841" trgRow="2512" color="EX-pale-blue" />
    <link srcID="12814" trgID="9203" rel="pRr" directed="false" shadow="true" shadowCol="113622" srcRow="2512" trgRow="1328" color="EX-dark-tan" />
    <link srcID="9211" trgID="12814" rel="pRr" directed="false" shadow="true" shadowCol="113623" srcRow="1357" trgRow="2512" color="EX-pale-blue-magenta" />
    <link srcID="10196" trgID="12814" rel="pRr" directed="false" shadow="true" shadowCol="113624" srcRow="1563" trgRow="2512" color="EX-pale-yellow orange" />
    <link srcID="12814" trgID="8529" rel="pRr" directed="false" shadow="true" shadowCol="113625" srcRow="2512" trgRow="1587" color="EX-medium-magenta" />
    <link srcID="8787" trgID="12814" rel="pRr" directed="false" shadow="true" shadowCol="113626" srcRow="1749" trgRow="2512" color="EX-pale-red" />
    <link srcID="8489" trgID="13857" rel="pRr" directed="false" shadow="true" shadowCol="113627" srcRow="739" trgRow="2513" color="EX-pale-cyan" />
    <link srcID="13857" trgID="9037" rel="pRr" directed="false" shadow="true" shadowCol="113628" srcRow="2513" trgRow="749" color="EX-pale-yellow-green" />
    <link srcID="9586" trgID="13857" rel="pRr" directed="false" shadow="true" shadowCol="113629" srcRow="811" trgRow="2513" color="EX-pale-purple" />
    <link srcID="8436" trgID="13857" rel="pRr" directed="false" shadow="true" shadowCol="113630" srcRow="816" trgRow="2513" color="EX-pale-magenta" />
    <link srcID="8305" trgID="13857" rel="pRr" directed="false" shadow="true" shadowCol="113631" srcRow="852" trgRow="2513" color="EX-pale-red-orange" />
    <link srcID="9433" trgID="13857" rel="pRr" directed="false" shadow="true" shadowCol="113632" srcRow="1179" trgRow="2513" color="EX-blue" />
    <link srcID="13857" trgID="10311" rel="pRr" directed="false" shadow="true" shadowCol="113633" srcRow="2513" trgRow="1335" color="EX-orange" />
    <link srcID="13857" trgID="10169" rel="pRr" directed="false" shadow="true" shadowCol="113634" srcRow="2513" trgRow="1516" color="EX-dark-cyan" />
    <link srcID="8960" trgID="13857" rel="pRr" directed="false" shadow="true" shadowCol="113635" srcRow="1536" trgRow="2513" color="EX-red" />
    <link srcID="9424" trgID="13857" rel="pRr" directed="false" shadow="true" shadowCol="113636" srcRow="2274" trgRow="2513" color="EX-dark-orange" />
    <link srcID="8489" trgID="13640" rel="pRr" directed="false" shadow="true" shadowCol="113637" srcRow="739" trgRow="2514" color="EX-dark-gray-purple" />
    <link srcID="9654" trgID="13640" rel="pRr" directed="false" shadow="true" shadowCol="113638" srcRow="742" trgRow="2514" color="EX-cyan" />
    <link srcID="9762" trgID="13640" rel="pRr" directed="false" shadow="true" shadowCol="113639" srcRow="778" trgRow="2514" color="EX-yellow-orange" />
    <link srcID="9054" trgID="13640" rel="pRr" directed="false" shadow="true" shadowCol="113640" srcRow="897" trgRow="2514" color="EX-pure-blue" />
    <link srcID="8911" trgID="13640" rel="pRr" directed="false" shadow="true" shadowCol="113641" srcRow="903" trgRow="2514" color="EX-dark-yellow-green" />
    <link srcID="8236" trgID="13640" rel="pRr" directed="false" shadow="true" shadowCol="113642" srcRow="1554" trgRow="2514" color="EX-dark-magenta" />
    <link srcID="13640" trgID="8621" rel="pRr" directed="false" shadow="true" shadowCol="113643" srcRow="2514" trgRow="1583" color="EX-dark-green" />
    <link srcID="9845" trgID="13640" rel="pRr" directed="false" shadow="true" shadowCol="113644" srcRow="1584" trgRow="2514" color="EX-blue-magenta" />
    <link srcID="8489" trgID="13189" rel="pRr" directed="false" shadow="true" shadowCol="113645" srcRow="739" trgRow="2515" color="EX-yellow-green" />
    <link srcID="9654" trgID="13189" rel="pRr" directed="false" shadow="true" shadowCol="113646" srcRow="742" trgRow="2515" color="EX-magenta" />
    <link srcID="9481" trgID="13189" rel="pRr" directed="false" shadow="true" shadowCol="113647" srcRow="772" trgRow="2515" color="EX-green" />
    <link srcID="9586" trgID="13189" rel="pRr" directed="false" shadow="true" shadowCol="113648" srcRow="811" trgRow="2515" color="EX-yellow" />
    <link srcID="13189" trgID="10053" rel="pRr" directed="false" shadow="true" shadowCol="113649" srcRow="2515" trgRow="953" color="EX-purple" />
    <link srcID="9211" trgID="13189" rel="pRr" directed="false" shadow="true" shadowCol="113650" srcRow="1357" trgRow="2515" color="EX-dark-purple" />
    <link srcID="13189" trgID="9783" rel="pRr" directed="false" shadow="true" shadowCol="113651" srcRow="2515" trgRow="1557" color="EX-dark-red" />
    <link srcID="8489" trgID="12159" rel="pRr" directed="false" shadow="true" shadowCol="113652" srcRow="739" trgRow="2516" color="EX-pale-green" />
    <link srcID="9654" trgID="12159" rel="pRr" directed="false" shadow="true" shadowCol="113653" srcRow="742" trgRow="2516" color="EX-pale-blue" />
    <link srcID="9608" trgID="12159" rel="pRr" directed="false" shadow="true" shadowCol="113654" srcRow="743" trgRow="2516" color="EX-dark-tan" />
    <link srcID="9762" trgID="12159" rel="pRr" directed="false" shadow="true" shadowCol="113655" srcRow="778" trgRow="2516" color="EX-pale-blue-magenta" />
    <link srcID="12159" trgID="9406" rel="pRr" directed="false" shadow="true" shadowCol="113656" srcRow="2516" trgRow="795" color="EX-pale-yellow orange" />
    <link srcID="12159" trgID="10169" rel="pRr" directed="false" shadow="true" shadowCol="113657" srcRow="2516" trgRow="1516" color="EX-medium-magenta" />
    <link srcID="12159" trgID="8621" rel="pRr" directed="false" shadow="true" shadowCol="113658" srcRow="2516" trgRow="1583" color="EX-pale-red" />
    <link srcID="12596" trgID="8489" rel="pRr" directed="false" shadow="true" shadowCol="113659" srcRow="2517" trgRow="739" color="EX-pale-cyan" />
    <link srcID="12596" trgID="9586" rel="pRr" directed="false" shadow="true" shadowCol="113660" srcRow="2517" trgRow="811" color="EX-pale-yellow-green" />
    <link srcID="12596" trgID="8436" rel="pRr" directed="false" shadow="true" shadowCol="113661" srcRow="2517" trgRow="816" color="EX-pale-purple" />
    <link srcID="12596" trgID="8236" rel="pRr" directed="false" shadow="true" shadowCol="113662" srcRow="2517" trgRow="1554" color="EX-pale-magenta" />
    <link srcID="8351" trgID="12538" rel="pRr" directed="false" shadow="true" shadowCol="113663" srcRow="740" trgRow="2518" color="EX-pale-red-orange" />
    <link srcID="12538" trgID="10005" rel="pRr" directed="false" shadow="true" shadowCol="113664" srcRow="2518" trgRow="1132" color="EX-blue" />
    <link srcID="10155" trgID="12538" rel="pRr" directed="false" shadow="true" shadowCol="113665" srcRow="1555" trgRow="2518" color="EX-orange" />
    <link srcID="12538" trgID="9783" rel="pRr" directed="false" shadow="true" shadowCol="113666" srcRow="2518" trgRow="1557" color="EX-dark-cyan" />
    <link srcID="12295" trgID="8499" rel="pRr" directed="false" shadow="true" shadowCol="113667" srcRow="2519" trgRow="741" color="EX-red" />
    <link srcID="12295" trgID="9654" rel="pRr" directed="false" shadow="true" shadowCol="113668" srcRow="2519" trgRow="742" color="EX-dark-orange" />
    <link srcID="9608" trgID="12295" rel="pRr" directed="false" shadow="true" shadowCol="113669" srcRow="743" trgRow="2519" color="EX-dark-gray-purple" />
    <link srcID="12295" trgID="8483" rel="pRr" directed="false" shadow="true" shadowCol="113670" srcRow="2519" trgRow="1426" color="EX-cyan" />
    <link srcID="9551" trgID="12295" rel="pRr" directed="false" shadow="true" shadowCol="113671" srcRow="1529" trgRow="2519" color="EX-yellow-orange" />
    <link srcID="11670" trgID="9654" rel="pRr" directed="false" shadow="true" shadowCol="113672" srcRow="2520" trgRow="742" color="EX-pure-blue" />
    <link srcID="11670" trgID="9560" rel="pRr" directed="false" shadow="true" shadowCol="113673" srcRow="2520" trgRow="1118" color="EX-dark-yellow-green" />
    <link srcID="10437" trgID="11670" rel="pRr" directed="false" shadow="true" shadowCol="113674" srcRow="1373" trgRow="2520" color="EX-dark-magenta" />
    <link srcID="11670" trgID="9251" rel="pRr" directed="false" shadow="true" shadowCol="113675" srcRow="2520" trgRow="1386" color="EX-dark-green" />
    <link srcID="11670" trgID="10481" rel="pRr" directed="false" shadow="true" shadowCol="113676" srcRow="2520" trgRow="1505" color="EX-blue-magenta" />
    <link srcID="11670" trgID="9522" rel="pRr" directed="false" shadow="true" shadowCol="113677" srcRow="2520" trgRow="1535" color="EX-yellow-green" />
    <link srcID="11670" trgID="9243" rel="pRr" directed="false" shadow="true" shadowCol="113678" srcRow="2520" trgRow="1546" color="EX-magenta" />
    <link srcID="11670" trgID="8236" rel="pRr" directed="false" shadow="true" shadowCol="113679" srcRow="2520" trgRow="1554" color="EX-green" />
    <link srcID="11670" trgID="9517" rel="pRr" directed="false" shadow="true" shadowCol="113680" srcRow="2520" trgRow="1573" color="EX-yellow" />
    <link srcID="10360" trgID="11670" rel="pRr" directed="false" shadow="true" shadowCol="113681" srcRow="1579" trgRow="2520" color="EX-purple" />
    <link srcID="11670" trgID="9269" rel="pRr" directed="false" shadow="true" shadowCol="113682" srcRow="2520" trgRow="1672" color="EX-dark-purple" />
    <link srcID="11670" trgID="9701" rel="pRr" directed="false" shadow="true" shadowCol="113683" srcRow="2520" trgRow="1805" color="EX-dark-red" />
    <link srcID="11670" trgID="10373" rel="pRr" directed="false" shadow="true" shadowCol="113684" srcRow="2520" trgRow="1820" color="EX-pale-green" />
    <link srcID="11670" trgID="10104" rel="pRr" directed="false" shadow="true" shadowCol="113685" srcRow="2520" trgRow="1850" color="EX-pale-blue" />
    <link srcID="8435" trgID="11670" rel="pRr" directed="false" shadow="true" shadowCol="113686" srcRow="1895" trgRow="2520" color="EX-dark-tan" />
    <link srcID="11670" trgID="8652" rel="pRr" directed="false" shadow="true" shadowCol="113687" srcRow="2520" trgRow="1913" color="EX-pale-blue-magenta" />
    <link srcID="11670" trgID="10374" rel="pRr" directed="false" shadow="true" shadowCol="113688" srcRow="2520" trgRow="1915" color="EX-pale-yellow orange" />
    <link srcID="12058" trgID="9654" rel="pRr" directed="false" shadow="true" shadowCol="113689" srcRow="2521" trgRow="742" color="EX-medium-magenta" />
    <link srcID="12058" trgID="9342" rel="pRr" directed="false" shadow="true" shadowCol="113690" srcRow="2521" trgRow="799" color="EX-pale-red" />
    <link srcID="12058" trgID="9281" rel="pRr" directed="false" shadow="true" shadowCol="113691" srcRow="2521" trgRow="803" color="EX-pale-cyan" />
    <link srcID="12058" trgID="9261" rel="pRr" directed="false" shadow="true" shadowCol="113692" srcRow="2521" trgRow="804" color="EX-pale-yellow-green" />
    <link srcID="10437" trgID="12058" rel="pRr" directed="false" shadow="true" shadowCol="113693" srcRow="1373" trgRow="2521" color="EX-pale-purple" />
    <link srcID="12058" trgID="8236" rel="pRr" directed="false" shadow="true" shadowCol="113694" srcRow="2521" trgRow="1554" color="EX-pale-magenta" />
    <link srcID="12058" trgID="9343" rel="pRr" directed="false" shadow="true" shadowCol="113695" srcRow="2521" trgRow="1572" color="EX-pale-red-orange" />
    <link srcID="9517" trgID="12058" rel="pRr" directed="false" shadow="true" shadowCol="113696" srcRow="1573" trgRow="2521" color="EX-blue" />
    <link srcID="9215" trgID="12058" rel="pRr" directed="false" shadow="true" shadowCol="113697" srcRow="1595" trgRow="2521" color="EX-orange" />
    <link srcID="12058" trgID="8535" rel="pRr" directed="false" shadow="true" shadowCol="113698" srcRow="2521" trgRow="1750" color="EX-dark-cyan" />
    <link srcID="12058" trgID="10420" rel="pRr" directed="false" shadow="true" shadowCol="113699" srcRow="2521" trgRow="1917" color="EX-red" />
    <link srcID="12058" trgID="10397" rel="pRr" directed="false" shadow="true" shadowCol="113700" srcRow="2521" trgRow="1921" color="EX-dark-orange" />
    <link srcID="12058" trgID="9095" rel="pRr" directed="false" shadow="true" shadowCol="113701" srcRow="2521" trgRow="1925" color="EX-dark-gray-purple" />
    <link srcID="10388" trgID="12058" rel="pRr" directed="false" shadow="true" shadowCol="113702" srcRow="1932" trgRow="2521" color="EX-cyan" />
    <link srcID="12058" trgID="10218" rel="pRr" directed="false" shadow="true" shadowCol="113703" srcRow="2521" trgRow="1933" color="EX-yellow-orange" />
    <link srcID="8525" trgID="12058" rel="pRr" directed="false" shadow="true" shadowCol="113704" srcRow="2334" trgRow="2521" color="EX-pure-blue" />
    <link srcID="11943" trgID="9654" rel="pRr" directed="false" shadow="true" shadowCol="113705" srcRow="2522" trgRow="742" color="EX-dark-yellow-green" />
    <link srcID="9608" trgID="11943" rel="pRr" directed="false" shadow="true" shadowCol="113706" srcRow="743" trgRow="2522" color="EX-dark-magenta" />
    <link srcID="10150" trgID="11943" rel="pRr" directed="false" shadow="true" shadowCol="113707" srcRow="806" trgRow="2522" color="EX-dark-green" />
    <link srcID="10269" trgID="11943" rel="pRr" directed="false" shadow="true" shadowCol="113708" srcRow="1187" trgRow="2522" color="EX-blue-magenta" />
    <link srcID="9211" trgID="11943" rel="pRr" directed="false" shadow="true" shadowCol="113709" srcRow="1357" trgRow="2522" color="EX-yellow-green" />
    <link srcID="10437" trgID="11943" rel="pRr" directed="false" shadow="true" shadowCol="113710" srcRow="1373" trgRow="2522" color="EX-magenta" />
    <link srcID="11943" trgID="8260" rel="pRr" directed="false" shadow="true" shadowCol="113711" srcRow="2522" trgRow="1484" color="EX-green" />
    <link srcID="11943" trgID="8371" rel="pRr" directed="false" shadow="true" shadowCol="113712" srcRow="2522" trgRow="1532" color="EX-yellow" />
    <link srcID="11943" trgID="10367" rel="pRr" directed="false" shadow="true" shadowCol="113713" srcRow="2522" trgRow="1547" color="EX-purple" />
    <link srcID="9225" trgID="11943" rel="pRr" directed="false" shadow="true" shadowCol="113714" srcRow="1552" trgRow="2522" color="EX-dark-purple" />
    <link srcID="11943" trgID="8236" rel="pRr" directed="false" shadow="true" shadowCol="113715" srcRow="2522" trgRow="1554" color="EX-dark-red" />
    <link srcID="11943" trgID="9343" rel="pRr" directed="false" shadow="true" shadowCol="113716" srcRow="2522" trgRow="1572" color="EX-pale-green" />
    <link srcID="11943" trgID="9517" rel="pRr" directed="false" shadow="true" shadowCol="113717" srcRow="2522" trgRow="1573" color="EX-pale-blue" />
    <link srcID="11943" trgID="9215" rel="pRr" directed="false" shadow="true" shadowCol="113718" srcRow="2522" trgRow="1595" color="EX-dark-tan" />
    <link srcID="11943" trgID="9269" rel="pRr" directed="false" shadow="true" shadowCol="113719" srcRow="2522" trgRow="1672" color="EX-pale-blue-magenta" />
    <link srcID="9654" trgID="13306" rel="pRr" directed="false" shadow="true" shadowCol="113720" srcRow="742" trgRow="2523" color="EX-pale-yellow orange" />
    <link srcID="9608" trgID="13306" rel="pRr" directed="false" shadow="true" shadowCol="113721" srcRow="743" trgRow="2523" color="EX-medium-magenta" />
    <link srcID="10150" trgID="13306" rel="pRr" directed="false" shadow="true" shadowCol="113722" srcRow="806" trgRow="2523" color="EX-pale-red" />
    <link srcID="9631" trgID="13306" rel="pRr" directed="false" shadow="true" shadowCol="113723" srcRow="841" trgRow="2523" color="EX-pale-cyan" />
    <link srcID="9327" trgID="13306" rel="pRr" directed="false" shadow="true" shadowCol="113724" srcRow="1337" trgRow="2523" color="EX-pale-yellow-green" />
    <link srcID="10437" trgID="13306" rel="pRr" directed="false" shadow="true" shadowCol="113725" srcRow="1373" trgRow="2523" color="EX-pale-purple" />
    <link srcID="13306" trgID="9224" rel="pRr" directed="false" shadow="true" shadowCol="113726" srcRow="2523" trgRow="1418" color="EX-pale-magenta" />
    <link srcID="13306" trgID="8447" rel="pRr" directed="false" shadow="true" shadowCol="113727" srcRow="2523" trgRow="1502" color="EX-pale-red-orange" />
    <link srcID="13306" trgID="10481" rel="pRr" directed="false" shadow="true" shadowCol="113728" srcRow="2523" trgRow="1505" color="EX-blue" />
    <link srcID="13306" trgID="9243" rel="pRr" directed="false" shadow="true" shadowCol="113729" srcRow="2523" trgRow="1546" color="EX-orange" />
    <link srcID="10367" trgID="13306" rel="pRr" directed="false" shadow="true" shadowCol="113730" srcRow="1547" trgRow="2523" color="EX-dark-cyan" />
    <link srcID="13306" trgID="8236" rel="pRr" directed="false" shadow="true" shadowCol="113731" srcRow="2523" trgRow="1554" color="EX-red" />
    <link srcID="9215" trgID="13306" rel="pRr" directed="false" shadow="true" shadowCol="113732" srcRow="1595" trgRow="2523" color="EX-dark-orange" />
    <link srcID="8273" trgID="13306" rel="pRr" directed="false" shadow="true" shadowCol="113733" srcRow="1667" trgRow="2523" color="EX-dark-gray-purple" />
    <link srcID="8641" trgID="13306" rel="pRr" directed="false" shadow="true" shadowCol="113734" srcRow="2153" trgRow="2523" color="EX-cyan" />
    <link srcID="9654" trgID="12221" rel="pRr" directed="false" shadow="true" shadowCol="113735" srcRow="742" trgRow="2524" color="EX-yellow-orange" />
    <link srcID="9608" trgID="12221" rel="pRr" directed="false" shadow="true" shadowCol="113736" srcRow="743" trgRow="2524" color="EX-pure-blue" />
    <link srcID="10437" trgID="12221" rel="pRr" directed="false" shadow="true" shadowCol="113737" srcRow="1373" trgRow="2524" color="EX-dark-yellow-green" />
    <link srcID="9047" trgID="12221" rel="pRr" directed="false" shadow="true" shadowCol="113738" srcRow="1398" trgRow="2524" color="EX-dark-magenta" />
    <link srcID="10462" trgID="12221" rel="pRr" directed="false" shadow="true" shadowCol="113739" srcRow="1419" trgRow="2524" color="EX-dark-green" />
    <link srcID="12221" trgID="8260" rel="pRr" directed="false" shadow="true" shadowCol="113740" srcRow="2524" trgRow="1484" color="EX-blue-magenta" />
    <link srcID="12221" trgID="9243" rel="pRr" directed="false" shadow="true" shadowCol="113741" srcRow="2524" trgRow="1546" color="EX-yellow-green" />
    <link srcID="9517" trgID="12221" rel="pRr" directed="false" shadow="true" shadowCol="113742" srcRow="1573" trgRow="2524" color="EX-magenta" />
    <link srcID="9215" trgID="12221" rel="pRr" directed="false" shadow="true" shadowCol="113743" srcRow="1595" trgRow="2524" color="EX-green" />
    <link srcID="12221" trgID="10320" rel="pRr" directed="false" shadow="true" shadowCol="113744" srcRow="2524" trgRow="1761" color="EX-yellow" />
    <link srcID="12221" trgID="10214" rel="pRr" directed="false" shadow="true" shadowCol="113745" srcRow="2524" trgRow="1764" color="EX-purple" />
    <link srcID="12221" trgID="9177" rel="pRr" directed="false" shadow="true" shadowCol="113746" srcRow="2524" trgRow="1819" color="EX-dark-purple" />
    <link srcID="8374" trgID="12221" rel="pRr" directed="false" shadow="true" shadowCol="113747" srcRow="1825" trgRow="2524" color="EX-dark-red" />
    <link srcID="8268" trgID="12221" rel="pRr" directed="false" shadow="true" shadowCol="113748" srcRow="1879" trgRow="2524" color="EX-pale-green" />
    <link srcID="9654" trgID="13204" rel="pRr" directed="false" shadow="true" shadowCol="113749" srcRow="742" trgRow="2525" color="EX-pale-blue" />
    <link srcID="9608" trgID="13204" rel="pRr" directed="false" shadow="true" shadowCol="113750" srcRow="743" trgRow="2525" color="EX-dark-tan" />
    <link srcID="13204" trgID="8340" rel="pRr" directed="false" shadow="true" shadowCol="113751" srcRow="2525" trgRow="757" color="EX-pale-blue-magenta" />
    <link srcID="13204" trgID="8468" rel="pRr" directed="false" shadow="true" shadowCol="113752" srcRow="2525" trgRow="815" color="EX-pale-yellow orange" />
    <link srcID="8835" trgID="13204" rel="pRr" directed="false" shadow="true" shadowCol="113753" srcRow="831" trgRow="2525" color="EX-medium-magenta" />
    <link srcID="9211" trgID="13204" rel="pRr" directed="false" shadow="true" shadowCol="113754" srcRow="1357" trgRow="2525" color="EX-pale-red" />
    <link srcID="8483" trgID="13204" rel="pRr" directed="false" shadow="true" shadowCol="113755" srcRow="1426" trgRow="2525" color="EX-pale-cyan" />
    <link srcID="9236" trgID="13204" rel="pRr" directed="false" shadow="true" shadowCol="113756" srcRow="1504" trgRow="2525" color="EX-pale-yellow-green" />
    <link srcID="10367" trgID="13204" rel="pRr" directed="false" shadow="true" shadowCol="113757" srcRow="1547" trgRow="2525" color="EX-pale-purple" />
    <link srcID="9225" trgID="13204" rel="pRr" directed="false" shadow="true" shadowCol="113758" srcRow="1552" trgRow="2525" color="EX-pale-magenta" />
    <link srcID="8236" trgID="13204" rel="pRr" directed="false" shadow="true" shadowCol="113759" srcRow="1554" trgRow="2525" color="EX-pale-red-orange" />
    <link srcID="10305" trgID="13204" rel="pRr" directed="false" shadow="true" shadowCol="113760" srcRow="1769" trgRow="2525" color="EX-blue" />
    <link srcID="10198" trgID="13204" rel="pRr" directed="false" shadow="true" shadowCol="113761" srcRow="1773" trgRow="2525" color="EX-orange" />
    <link srcID="8961" trgID="13204" rel="pRr" directed="false" shadow="true" shadowCol="113762" srcRow="2132" trgRow="2525" color="EX-dark-cyan" />
    <link srcID="9654" trgID="12770" rel="pRr" directed="false" shadow="true" shadowCol="113763" srcRow="742" trgRow="2526" color="EX-red" />
    <link srcID="9608" trgID="12770" rel="pRr" directed="false" shadow="true" shadowCol="113764" srcRow="743" trgRow="2526" color="EX-dark-orange" />
    <link srcID="12770" trgID="9586" rel="pRr" directed="false" shadow="true" shadowCol="113765" srcRow="2526" trgRow="811" color="EX-dark-gray-purple" />
    <link srcID="9631" trgID="12770" rel="pRr" directed="false" shadow="true" shadowCol="113766" srcRow="841" trgRow="2526" color="EX-cyan" />
    <link srcID="9211" trgID="12770" rel="pRr" directed="false" shadow="true" shadowCol="113767" srcRow="1357" trgRow="2526" color="EX-yellow-orange" />
    <link srcID="10437" trgID="12770" rel="pRr" directed="false" shadow="true" shadowCol="113768" srcRow="1373" trgRow="2526" color="EX-pure-blue" />
    <link srcID="12770" trgID="8260" rel="pRr" directed="false" shadow="true" shadowCol="113769" srcRow="2526" trgRow="1484" color="EX-dark-yellow-green" />
    <link srcID="12770" trgID="9243" rel="pRr" directed="false" shadow="true" shadowCol="113770" srcRow="2526" trgRow="1546" color="EX-dark-magenta" />
    <link srcID="12770" trgID="10367" rel="pRr" directed="false" shadow="true" shadowCol="113771" srcRow="2526" trgRow="1547" color="EX-dark-green" />
    <link srcID="9225" trgID="12770" rel="pRr" directed="false" shadow="true" shadowCol="113772" srcRow="1552" trgRow="2526" color="EX-blue-magenta" />
    <link srcID="12770" trgID="8236" rel="pRr" directed="false" shadow="true" shadowCol="113773" srcRow="2526" trgRow="1554" color="EX-yellow-green" />
    <link srcID="9215" trgID="12770" rel="pRr" directed="false" shadow="true" shadowCol="113774" srcRow="1595" trgRow="2526" color="EX-magenta" />
    <link srcID="12770" trgID="10214" rel="pRr" directed="false" shadow="true" shadowCol="113775" srcRow="2526" trgRow="1764" color="EX-green" />
    <link srcID="9654" trgID="13936" rel="pRr" directed="false" shadow="true" shadowCol="113776" srcRow="742" trgRow="2527" color="EX-yellow" />
    <link srcID="8905" trgID="13936" rel="pRr" directed="false" shadow="true" shadowCol="113777" srcRow="761" trgRow="2527" color="EX-purple" />
    <link srcID="9586" trgID="13936" rel="pRr" directed="false" shadow="true" shadowCol="113778" srcRow="811" trgRow="2527" color="EX-dark-purple" />
    <link srcID="9409" trgID="13936" rel="pRr" directed="false" shadow="true" shadowCol="113779" srcRow="856" trgRow="2527" color="EX-dark-red" />
    <link srcID="10404" trgID="13936" rel="pRr" directed="false" shadow="true" shadowCol="113780" srcRow="921" trgRow="2527" color="EX-pale-green" />
    <link srcID="9584" trgID="13936" rel="pRr" directed="false" shadow="true" shadowCol="113781" srcRow="991" trgRow="2527" color="EX-pale-blue" />
    <link srcID="10269" trgID="13936" rel="pRr" directed="false" shadow="true" shadowCol="113782" srcRow="1187" trgRow="2527" color="EX-dark-tan" />
    <link srcID="9225" trgID="13936" rel="pRr" directed="false" shadow="true" shadowCol="113783" srcRow="1552" trgRow="2527" color="EX-pale-blue-magenta" />
    <link srcID="9517" trgID="13936" rel="pRr" directed="false" shadow="true" shadowCol="113784" srcRow="1573" trgRow="2527" color="EX-pale-yellow orange" />
    <link srcID="9057" trgID="13936" rel="pRr" directed="false" shadow="true" shadowCol="113785" srcRow="1916" trgRow="2527" color="EX-medium-magenta" />
    <link srcID="9458" trgID="13936" rel="pRr" directed="false" shadow="true" shadowCol="113786" srcRow="2103" trgRow="2527" color="EX-pale-red" />
    <link srcID="9574" trgID="13936" rel="pRr" directed="false" shadow="true" shadowCol="113787" srcRow="2161" trgRow="2527" color="EX-pale-cyan" />
    <link srcID="8813" trgID="13936" rel="pRr" directed="false" shadow="true" shadowCol="113788" srcRow="2299" trgRow="2527" color="EX-pale-yellow-green" />
    <link srcID="12408" trgID="9654" rel="pRr" directed="false" shadow="true" shadowCol="113789" srcRow="2528" trgRow="742" color="EX-pale-purple" />
    <link srcID="9608" trgID="12408" rel="pRr" directed="false" shadow="true" shadowCol="113790" srcRow="743" trgRow="2528" color="EX-pale-magenta" />
    <link srcID="12408" trgID="9815" rel="pRr" directed="false" shadow="true" shadowCol="113791" srcRow="2528" trgRow="745" color="EX-pale-red-orange" />
    <link srcID="12408" trgID="8997" rel="pRr" directed="false" shadow="true" shadowCol="113792" srcRow="2528" trgRow="753" color="EX-blue" />
    <link srcID="12408" trgID="9872" rel="pRr" directed="false" shadow="true" shadowCol="113793" srcRow="2528" trgRow="990" color="EX-orange" />
    <link srcID="9211" trgID="12408" rel="pRr" directed="false" shadow="true" shadowCol="113794" srcRow="1357" trgRow="2528" color="EX-dark-cyan" />
    <link srcID="12408" trgID="8458" rel="pRr" directed="false" shadow="true" shadowCol="113795" srcRow="2528" trgRow="1359" color="EX-red" />
    <link srcID="12408" trgID="8483" rel="pRr" directed="false" shadow="true" shadowCol="113796" srcRow="2528" trgRow="1426" color="EX-dark-orange" />
    <link srcID="12408" trgID="8447" rel="pRr" directed="false" shadow="true" shadowCol="113797" srcRow="2528" trgRow="1502" color="EX-dark-gray-purple" />
    <link srcID="12408" trgID="10367" rel="pRr" directed="false" shadow="true" shadowCol="113798" srcRow="2528" trgRow="1547" color="EX-cyan" />
    <link srcID="12408" trgID="9225" rel="pRr" directed="false" shadow="true" shadowCol="113799" srcRow="2528" trgRow="1552" color="EX-yellow-orange" />
    <link srcID="12408" trgID="8464" rel="pRr" directed="false" shadow="true" shadowCol="113800" srcRow="2528" trgRow="1838" color="EX-pure-blue" />
    <link srcID="9654" trgID="12405" rel="pRr" directed="false" shadow="true" shadowCol="113801" srcRow="742" trgRow="2529" color="EX-dark-yellow-green" />
    <link srcID="12405" trgID="8680" rel="pRr" directed="false" shadow="true" shadowCol="113802" srcRow="2529" trgRow="759" color="EX-dark-magenta" />
    <link srcID="10416" trgID="12405" rel="pRr" directed="false" shadow="true" shadowCol="113803" srcRow="843" trgRow="2529" color="EX-dark-green" />
    <link srcID="12405" trgID="8978" rel="pRr" directed="false" shadow="true" shadowCol="113804" srcRow="2529" trgRow="944" color="EX-blue-magenta" />
    <link srcID="12405" trgID="9074" rel="pRr" directed="false" shadow="true" shadowCol="113805" srcRow="2529" trgRow="1001" color="EX-yellow-green" />
    <link srcID="10437" trgID="12405" rel="pRr" directed="false" shadow="true" shadowCol="113806" srcRow="1373" trgRow="2529" color="EX-magenta" />
    <link srcID="12405" trgID="8236" rel="pRr" directed="false" shadow="true" shadowCol="113807" srcRow="2529" trgRow="1554" color="EX-green" />
    <link srcID="10573" trgID="12405" rel="pRr" directed="false" shadow="true" shadowCol="113808" srcRow="1798" trgRow="2529" color="EX-yellow" />
    <link srcID="12405" trgID="10541" rel="pRr" directed="false" shadow="true" shadowCol="113809" srcRow="2529" trgRow="2174" color="EX-purple" />
    <link srcID="12405" trgID="9035" rel="pRr" directed="false" shadow="true" shadowCol="113810" srcRow="2529" trgRow="2176" color="EX-dark-purple" />
    <link srcID="12405" trgID="9460" rel="pRr" directed="false" shadow="true" shadowCol="113811" srcRow="2529" trgRow="2188" color="EX-dark-red" />
    <link srcID="12405" trgID="8434" rel="pRr" directed="false" shadow="true" shadowCol="113812" srcRow="2529" trgRow="2240" color="EX-pale-green" />
    <link srcID="9654" trgID="10834" rel="pRr" directed="false" shadow="true" shadowCol="113813" srcRow="742" trgRow="2530" color="EX-pale-blue" />
    <link srcID="9608" trgID="10834" rel="pRr" directed="false" shadow="true" shadowCol="113814" srcRow="743" trgRow="2530" color="EX-dark-tan" />
    <link srcID="10834" trgID="9406" rel="pRr" directed="false" shadow="true" shadowCol="113815" srcRow="2530" trgRow="795" color="EX-pale-blue-magenta" />
    <link srcID="9281" trgID="10834" rel="pRr" directed="false" shadow="true" shadowCol="113816" srcRow="803" trgRow="2530" color="EX-pale-yellow orange" />
    <link srcID="10834" trgID="9261" rel="pRr" directed="false" shadow="true" shadowCol="113817" srcRow="2530" trgRow="804" color="EX-medium-magenta" />
    <link srcID="10834" trgID="8715" rel="pRr" directed="false" shadow="true" shadowCol="113818" srcRow="2530" trgRow="1131" color="EX-pale-red" />
    <link srcID="8307" trgID="10834" rel="pRr" directed="false" shadow="true" shadowCol="113819" srcRow="1157" trgRow="2530" color="EX-pale-cyan" />
    <link srcID="10834" trgID="8447" rel="pRr" directed="false" shadow="true" shadowCol="113820" srcRow="2530" trgRow="1502" color="EX-pale-yellow-green" />
    <link srcID="10834" trgID="10169" rel="pRr" directed="false" shadow="true" shadowCol="113821" srcRow="2530" trgRow="1516" color="EX-pale-purple" />
    <link srcID="9223" trgID="10834" rel="pRr" directed="false" shadow="true" shadowCol="113822" srcRow="1556" trgRow="2530" color="EX-pale-magenta" />
    <link srcID="8623" trgID="10834" rel="pRr" directed="false" shadow="true" shadowCol="113823" srcRow="1718" trgRow="2530" color="EX-pale-red-orange" />
    <link srcID="10834" trgID="9533" rel="pRr" directed="false" shadow="true" shadowCol="113824" srcRow="2530" trgRow="1789" color="EX-blue" />
    <link srcID="11640" trgID="9654" rel="pRr" directed="false" shadow="true" shadowCol="113825" srcRow="2531" trgRow="742" color="EX-orange" />
    <link srcID="9608" trgID="11640" rel="pRr" directed="false" shadow="true" shadowCol="113826" srcRow="743" trgRow="2531" color="EX-dark-cyan" />
    <link srcID="10150" trgID="11640" rel="pRr" directed="false" shadow="true" shadowCol="113827" srcRow="806" trgRow="2531" color="EX-red" />
    <link srcID="11640" trgID="10564" rel="pRr" directed="false" shadow="true" shadowCol="113828" srcRow="2531" trgRow="1182" color="EX-dark-orange" />
    <link srcID="11640" trgID="10269" rel="pRr" directed="false" shadow="true" shadowCol="113829" srcRow="2531" trgRow="1187" color="EX-dark-gray-purple" />
    <link srcID="10437" trgID="11640" rel="pRr" directed="false" shadow="true" shadowCol="113830" srcRow="1373" trgRow="2531" color="EX-cyan" />
    <link srcID="11640" trgID="8260" rel="pRr" directed="false" shadow="true" shadowCol="113831" srcRow="2531" trgRow="1484" color="EX-yellow-orange" />
    <link srcID="11640" trgID="8236" rel="pRr" directed="false" shadow="true" shadowCol="113832" srcRow="2531" trgRow="1554" color="EX-pure-blue" />
    <link srcID="11640" trgID="9517" rel="pRr" directed="false" shadow="true" shadowCol="113833" srcRow="2531" trgRow="1573" color="EX-dark-yellow-green" />
    <link srcID="11640" trgID="9215" rel="pRr" directed="false" shadow="true" shadowCol="113834" srcRow="2531" trgRow="1595" color="EX-dark-magenta" />
    <link srcID="11640" trgID="9269" rel="pRr" directed="false" shadow="true" shadowCol="113835" srcRow="2531" trgRow="1672" color="EX-dark-green" />
    <link srcID="12321" trgID="9654" rel="pRr" directed="false" shadow="true" shadowCol="113836" srcRow="2532" trgRow="742" color="EX-blue-magenta" />
    <link srcID="9608" trgID="12321" rel="pRr" directed="false" shadow="true" shadowCol="113837" srcRow="743" trgRow="2532" color="EX-yellow-green" />
    <link srcID="12321" trgID="9706" rel="pRr" directed="false" shadow="true" shadowCol="113838" srcRow="2532" trgRow="972" color="EX-magenta" />
    <link srcID="10313" trgID="12321" rel="pRr" directed="false" shadow="true" shadowCol="113839" srcRow="1356" trgRow="2532" color="EX-green" />
    <link srcID="10437" trgID="12321" rel="pRr" directed="false" shadow="true" shadowCol="113840" srcRow="1373" trgRow="2532" color="EX-yellow" />
    <link srcID="12321" trgID="9224" rel="pRr" directed="false" shadow="true" shadowCol="113841" srcRow="2532" trgRow="1418" color="EX-purple" />
    <link srcID="12321" trgID="8396" rel="pRr" directed="false" shadow="true" shadowCol="113842" srcRow="2532" trgRow="1520" color="EX-dark-purple" />
    <link srcID="12321" trgID="10367" rel="pRr" directed="false" shadow="true" shadowCol="113843" srcRow="2532" trgRow="1547" color="EX-dark-red" />
    <link srcID="12321" trgID="9269" rel="pRr" directed="false" shadow="true" shadowCol="113844" srcRow="2532" trgRow="1672" color="EX-pale-green" />
    <link srcID="10482" trgID="12321" rel="pRr" directed="false" shadow="true" shadowCol="113845" srcRow="1687" trgRow="2532" color="EX-pale-blue" />
    <link srcID="12321" trgID="9222" rel="pRr" directed="false" shadow="true" shadowCol="113846" srcRow="2532" trgRow="2008" color="EX-dark-tan" />
    <link srcID="12365" trgID="9654" rel="pRr" directed="false" shadow="true" shadowCol="113847" srcRow="2533" trgRow="742" color="EX-pale-blue-magenta" />
    <link srcID="9608" trgID="12365" rel="pRr" directed="false" shadow="true" shadowCol="113848" srcRow="743" trgRow="2533" color="EX-pale-yellow orange" />
    <link srcID="9553" trgID="12365" rel="pRr" directed="false" shadow="true" shadowCol="113849" srcRow="787" trgRow="2533" color="EX-medium-magenta" />
    <link srcID="12365" trgID="9156" rel="pRr" directed="false" shadow="true" shadowCol="113850" srcRow="2533" trgRow="797" color="EX-pale-red" />
    <link srcID="10437" trgID="12365" rel="pRr" directed="false" shadow="true" shadowCol="113851" srcRow="1373" trgRow="2533" color="EX-pale-cyan" />
    <link srcID="12365" trgID="9183" rel="pRr" directed="false" shadow="true" shadowCol="113852" srcRow="2533" trgRow="1427" color="EX-pale-yellow-green" />
    <link srcID="12365" trgID="10232" rel="pRr" directed="false" shadow="true" shadowCol="113853" srcRow="2533" trgRow="1482" color="EX-pale-purple" />
    <link srcID="12365" trgID="10367" rel="pRr" directed="false" shadow="true" shadowCol="113854" srcRow="2533" trgRow="1547" color="EX-pale-magenta" />
    <link srcID="9223" trgID="12365" rel="pRr" directed="false" shadow="true" shadowCol="113855" srcRow="1556" trgRow="2533" color="EX-pale-red-orange" />
    <link srcID="12365" trgID="9259" rel="pRr" directed="false" shadow="true" shadowCol="113856" srcRow="2533" trgRow="1558" color="EX-blue" />
    <link srcID="12365" trgID="9799" rel="pRr" directed="false" shadow="true" shadowCol="113857" srcRow="2533" trgRow="2033" color="EX-orange" />
    <link srcID="9654" trgID="12215" rel="pRr" directed="false" shadow="true" shadowCol="113858" srcRow="742" trgRow="2534" color="EX-dark-cyan" />
    <link srcID="12215" trgID="9586" rel="pRr" directed="false" shadow="true" shadowCol="113859" srcRow="2534" trgRow="811" color="EX-red" />
    <link srcID="10584" trgID="12215" rel="pRr" directed="false" shadow="true" shadowCol="113860" srcRow="823" trgRow="2534" color="EX-dark-orange" />
    <link srcID="10237" trgID="12215" rel="pRr" directed="false" shadow="true" shadowCol="113861" srcRow="1056" trgRow="2534" color="EX-dark-gray-purple" />
    <link srcID="10462" trgID="12215" rel="pRr" directed="false" shadow="true" shadowCol="113862" srcRow="1419" trgRow="2534" color="EX-cyan" />
    <link srcID="8483" trgID="12215" rel="pRr" directed="false" shadow="true" shadowCol="113863" srcRow="1426" trgRow="2534" color="EX-yellow-orange" />
    <link srcID="9662" trgID="12215" rel="pRr" directed="false" shadow="true" shadowCol="113864" srcRow="1503" trgRow="2534" color="EX-pure-blue" />
    <link srcID="12215" trgID="8621" rel="pRr" directed="false" shadow="true" shadowCol="113865" srcRow="2534" trgRow="1583" color="EX-dark-yellow-green" />
    <link srcID="12215" trgID="9781" rel="pRr" directed="false" shadow="true" shadowCol="113866" srcRow="2534" trgRow="2121" color="EX-dark-magenta" />
    <link srcID="12215" trgID="8780" rel="pRr" directed="false" shadow="true" shadowCol="113867" srcRow="2534" trgRow="2148" color="EX-dark-green" />
    <link srcID="9810" trgID="12215" rel="pRr" directed="false" shadow="true" shadowCol="113868" srcRow="2167" trgRow="2534" color="EX-blue-magenta" />
    <link srcID="9654" trgID="11546" rel="pRr" directed="false" shadow="true" shadowCol="113869" srcRow="742" trgRow="2535" color="EX-yellow-green" />
    <link srcID="9608" trgID="11546" rel="pRr" directed="false" shadow="true" shadowCol="113870" srcRow="743" trgRow="2535" color="EX-magenta" />
    <link srcID="9342" trgID="11546" rel="pRr" directed="false" shadow="true" shadowCol="113871" srcRow="799" trgRow="2535" color="EX-green" />
    <link srcID="11546" trgID="9745" rel="pRr" directed="false" shadow="true" shadowCol="113872" srcRow="2535" trgRow="1437" color="EX-yellow" />
    <link srcID="11546" trgID="10210" rel="pRr" directed="false" shadow="true" shadowCol="113873" srcRow="2535" trgRow="1863" color="EX-purple" />
    <link srcID="9408" trgID="11546" rel="pRr" directed="false" shadow="true" shadowCol="113874" srcRow="2039" trgRow="2535" color="EX-dark-purple" />
    <link srcID="11546" trgID="9011" rel="pRr" directed="false" shadow="true" shadowCol="113875" srcRow="2535" trgRow="2040" color="EX-dark-red" />
    <link srcID="10339" trgID="11546" rel="pRr" directed="false" shadow="true" shadowCol="113876" srcRow="2101" trgRow="2535" color="EX-pale-green" />
    <link srcID="10272" trgID="11546" rel="pRr" directed="false" shadow="true" shadowCol="113877" srcRow="2113" trgRow="2535" color="EX-pale-blue" />
    <link srcID="10302" trgID="11546" rel="pRr" directed="false" shadow="true" shadowCol="113878" srcRow="2120" trgRow="2535" color="EX-dark-tan" />
    <link srcID="11546" trgID="9294" rel="pRr" directed="false" shadow="true" shadowCol="113879" srcRow="2535" trgRow="2180" color="EX-pale-blue-magenta" />
    <link srcID="9654" trgID="13053" rel="pRr" directed="false" shadow="true" shadowCol="113880" srcRow="742" trgRow="2536" color="EX-pale-yellow orange" />
    <link srcID="9815" trgID="13053" rel="pRr" directed="false" shadow="true" shadowCol="113881" srcRow="745" trgRow="2536" color="EX-medium-magenta" />
    <link srcID="9955" trgID="13053" rel="pRr" directed="false" shadow="true" shadowCol="113882" srcRow="752" trgRow="2536" color="EX-pale-red" />
    <link srcID="13053" trgID="8468" rel="pRr" directed="false" shadow="true" shadowCol="113883" srcRow="2536" trgRow="815" color="EX-pale-cyan" />
    <link srcID="8483" trgID="13053" rel="pRr" directed="false" shadow="true" shadowCol="113884" srcRow="1426" trgRow="2536" color="EX-pale-yellow-green" />
    <link srcID="10316" trgID="13053" rel="pRr" directed="false" shadow="true" shadowCol="113885" srcRow="1465" trgRow="2536" color="EX-pale-purple" />
    <link srcID="10307" trgID="13053" rel="pRr" directed="false" shadow="true" shadowCol="113886" srcRow="1517" trgRow="2536" color="EX-pale-magenta" />
    <link srcID="9551" trgID="13053" rel="pRr" directed="false" shadow="true" shadowCol="113887" srcRow="1529" trgRow="2536" color="EX-pale-red-orange" />
    <link srcID="10014" trgID="13053" rel="pRr" directed="false" shadow="true" shadowCol="113888" srcRow="1548" trgRow="2536" color="EX-blue" />
    <link srcID="13053" trgID="9637" rel="pRr" directed="false" shadow="true" shadowCol="113889" srcRow="2536" trgRow="1748" color="EX-orange" />
    <link srcID="13053" trgID="9027" rel="pRr" directed="false" shadow="true" shadowCol="113890" srcRow="2536" trgRow="2029" color="EX-dark-cyan" />
    <link srcID="9654" trgID="13229" rel="pRr" directed="false" shadow="true" shadowCol="113891" srcRow="742" trgRow="2537" color="EX-red" />
    <link srcID="9608" trgID="13229" rel="pRr" directed="false" shadow="true" shadowCol="113892" srcRow="743" trgRow="2537" color="EX-dark-orange" />
    <link srcID="9342" trgID="13229" rel="pRr" directed="false" shadow="true" shadowCol="113893" srcRow="799" trgRow="2537" color="EX-dark-gray-purple" />
    <link srcID="9281" trgID="13229" rel="pRr" directed="false" shadow="true" shadowCol="113894" srcRow="803" trgRow="2537" color="EX-cyan" />
    <link srcID="13229" trgID="9261" rel="pRr" directed="false" shadow="true" shadowCol="113895" srcRow="2537" trgRow="804" color="EX-yellow-orange" />
    <link srcID="13229" trgID="9210" rel="pRr" directed="false" shadow="true" shadowCol="113896" srcRow="2537" trgRow="1331" color="EX-pure-blue" />
    <link srcID="10437" trgID="13229" rel="pRr" directed="false" shadow="true" shadowCol="113897" srcRow="1373" trgRow="2537" color="EX-dark-yellow-green" />
    <link srcID="13229" trgID="8696" rel="pRr" directed="false" shadow="true" shadowCol="113898" srcRow="2537" trgRow="1391" color="EX-dark-magenta" />
    <link srcID="9047" trgID="13229" rel="pRr" directed="false" shadow="true" shadowCol="113899" srcRow="1398" trgRow="2537" color="EX-dark-green" />
    <link srcID="13229" trgID="9269" rel="pRr" directed="false" shadow="true" shadowCol="113900" srcRow="2537" trgRow="1672" color="EX-blue-magenta" />
    <link srcID="13229" trgID="8535" rel="pRr" directed="false" shadow="true" shadowCol="113901" srcRow="2537" trgRow="1750" color="EX-yellow-green" />
    <link srcID="9654" trgID="13943" rel="pRr" directed="false" shadow="true" shadowCol="113902" srcRow="742" trgRow="2538" color="EX-magenta" />
    <link srcID="13943" trgID="9406" rel="pRr" directed="false" shadow="true" shadowCol="113903" srcRow="2538" trgRow="795" color="EX-green" />
    <link srcID="9040" trgID="13943" rel="pRr" directed="false" shadow="true" shadowCol="113904" srcRow="977" trgRow="2538" color="EX-yellow" />
    <link srcID="13943" trgID="9880" rel="pRr" directed="false" shadow="true" shadowCol="113905" srcRow="2538" trgRow="983" color="EX-purple" />
    <link srcID="9999" trgID="13943" rel="pRr" directed="false" shadow="true" shadowCol="113906" srcRow="1062" trgRow="2538" color="EX-dark-purple" />
    <link srcID="9987" trgID="13943" rel="pRr" directed="false" shadow="true" shadowCol="113907" srcRow="1134" trgRow="2538" color="EX-dark-red" />
    <link srcID="13943" trgID="8957" rel="pRr" directed="false" shadow="true" shadowCol="113908" srcRow="2538" trgRow="1360" color="EX-pale-green" />
    <link srcID="8960" trgID="13943" rel="pRr" directed="false" shadow="true" shadowCol="113909" srcRow="1536" trgRow="2538" color="EX-pale-blue" />
    <link srcID="10155" trgID="13943" rel="pRr" directed="false" shadow="true" shadowCol="113910" srcRow="1555" trgRow="2538" color="EX-dark-tan" />
    <link srcID="13943" trgID="9075" rel="pRr" directed="false" shadow="true" shadowCol="113911" srcRow="2538" trgRow="1766" color="EX-pale-blue-magenta" />
    <link srcID="9969" trgID="13943" rel="pRr" directed="false" shadow="true" shadowCol="113912" srcRow="1857" trgRow="2538" color="EX-pale-yellow orange" />
    <link srcID="9654" trgID="13253" rel="pRr" directed="false" shadow="true" shadowCol="113913" srcRow="742" trgRow="2539" color="EX-medium-magenta" />
    <link srcID="9608" trgID="13253" rel="pRr" directed="false" shadow="true" shadowCol="113914" srcRow="743" trgRow="2539" color="EX-pale-red" />
    <link srcID="10105" trgID="13253" rel="pRr" directed="false" shadow="true" shadowCol="113915" srcRow="762" trgRow="2539" color="EX-pale-cyan" />
    <link srcID="13253" trgID="9156" rel="pRr" directed="false" shadow="true" shadowCol="113916" srcRow="2539" trgRow="797" color="EX-pale-yellow-green" />
    <link srcID="10150" trgID="13253" rel="pRr" directed="false" shadow="true" shadowCol="113917" srcRow="806" trgRow="2539" color="EX-pale-purple" />
    <link srcID="9211" trgID="13253" rel="pRr" directed="false" shadow="true" shadowCol="113918" srcRow="1357" trgRow="2539" color="EX-pale-magenta" />
    <link srcID="10232" trgID="13253" rel="pRr" directed="false" shadow="true" shadowCol="113919" srcRow="1482" trgRow="2539" color="EX-pale-red-orange" />
    <link srcID="8260" trgID="13253" rel="pRr" directed="false" shadow="true" shadowCol="113920" srcRow="1484" trgRow="2539" color="EX-blue" />
    <link srcID="9243" trgID="13253" rel="pRr" directed="false" shadow="true" shadowCol="113921" srcRow="1546" trgRow="2539" color="EX-orange" />
    <link srcID="9223" trgID="13253" rel="pRr" directed="false" shadow="true" shadowCol="113922" srcRow="1556" trgRow="2539" color="EX-dark-cyan" />
    <link srcID="9269" trgID="13253" rel="pRr" directed="false" shadow="true" shadowCol="113923" srcRow="1672" trgRow="2539" color="EX-red" />
    <link srcID="9654" trgID="10643" rel="pRr" directed="false" shadow="true" shadowCol="113924" srcRow="742" trgRow="2540" color="EX-dark-orange" />
    <link srcID="9608" trgID="10643" rel="pRr" directed="false" shadow="true" shadowCol="113925" srcRow="743" trgRow="2540" color="EX-dark-gray-purple" />
    <link srcID="9685" trgID="10643" rel="pRr" directed="false" shadow="true" shadowCol="113926" srcRow="764" trgRow="2540" color="EX-cyan" />
    <link srcID="10437" trgID="10643" rel="pRr" directed="false" shadow="true" shadowCol="113927" srcRow="1373" trgRow="2540" color="EX-yellow-orange" />
    <link srcID="8447" trgID="10643" rel="pRr" directed="false" shadow="true" shadowCol="113928" srcRow="1502" trgRow="2540" color="EX-pure-blue" />
    <link srcID="10169" trgID="10643" rel="pRr" directed="false" shadow="true" shadowCol="113929" srcRow="1516" trgRow="2540" color="EX-dark-yellow-green" />
    <link srcID="8236" trgID="10643" rel="pRr" directed="false" shadow="true" shadowCol="113930" srcRow="1554" trgRow="2540" color="EX-dark-magenta" />
    <link srcID="9223" trgID="10643" rel="pRr" directed="false" shadow="true" shadowCol="113931" srcRow="1556" trgRow="2540" color="EX-dark-green" />
    <link srcID="9517" trgID="10643" rel="pRr" directed="false" shadow="true" shadowCol="113932" srcRow="1573" trgRow="2540" color="EX-blue-magenta" />
    <link srcID="10359" trgID="10643" rel="pRr" directed="false" shadow="true" shadowCol="113933" srcRow="1682" trgRow="2540" color="EX-yellow-green" />
    <link srcID="8793" trgID="10643" rel="pRr" directed="false" shadow="true" shadowCol="113934" srcRow="1812" trgRow="2540" color="EX-magenta" />
    <link srcID="12608" trgID="9654" rel="pRr" directed="false" shadow="true" shadowCol="113935" srcRow="2541" trgRow="742" color="EX-green" />
    <link srcID="12608" trgID="9281" rel="pRr" directed="false" shadow="true" shadowCol="113936" srcRow="2541" trgRow="803" color="EX-yellow" />
    <link srcID="12608" trgID="9261" rel="pRr" directed="false" shadow="true" shadowCol="113937" srcRow="2541" trgRow="804" color="EX-purple" />
    <link srcID="12608" trgID="10520" rel="pRr" directed="false" shadow="true" shadowCol="113938" srcRow="2541" trgRow="849" color="EX-dark-purple" />
    <link srcID="8612" trgID="12608" rel="pRr" directed="false" shadow="true" shadowCol="113939" srcRow="1005" trgRow="2541" color="EX-dark-red" />
    <link srcID="12608" trgID="8637" rel="pRr" directed="false" shadow="true" shadowCol="113940" srcRow="2541" trgRow="1451" color="EX-pale-green" />
    <link srcID="12608" trgID="10155" rel="pRr" directed="false" shadow="true" shadowCol="113941" srcRow="2541" trgRow="1555" color="EX-pale-blue" />
    <link srcID="12608" trgID="8399" rel="pRr" directed="false" shadow="true" shadowCol="113942" srcRow="2541" trgRow="1575" color="EX-dark-tan" />
    <link srcID="12608" trgID="8495" rel="pRr" directed="false" shadow="true" shadowCol="113943" srcRow="2541" trgRow="1791" color="EX-pale-blue-magenta" />
    <link srcID="12608" trgID="8242" rel="pRr" directed="false" shadow="true" shadowCol="113944" srcRow="2541" trgRow="1991" color="EX-pale-yellow orange" />
    <link srcID="10749" trgID="9654" rel="pRr" directed="false" shadow="true" shadowCol="113945" srcRow="2542" trgRow="742" color="EX-medium-magenta" />
    <link srcID="9608" trgID="10749" rel="pRr" directed="false" shadow="true" shadowCol="113946" srcRow="743" trgRow="2542" color="EX-pale-red" />
    <link srcID="10150" trgID="10749" rel="pRr" directed="false" shadow="true" shadowCol="113947" srcRow="806" trgRow="2542" color="EX-pale-cyan" />
    <link srcID="10749" trgID="9043" rel="pRr" directed="false" shadow="true" shadowCol="113948" srcRow="2542" trgRow="872" color="EX-pale-yellow-green" />
    <link srcID="10269" trgID="10749" rel="pRr" directed="false" shadow="true" shadowCol="113949" srcRow="1187" trgRow="2542" color="EX-pale-purple" />
    <link srcID="10749" trgID="9224" rel="pRr" directed="false" shadow="true" shadowCol="113950" srcRow="2542" trgRow="1418" color="EX-pale-magenta" />
    <link srcID="10749" trgID="8447" rel="pRr" directed="false" shadow="true" shadowCol="113951" srcRow="2542" trgRow="1502" color="EX-pale-red-orange" />
    <link srcID="10749" trgID="9243" rel="pRr" directed="false" shadow="true" shadowCol="113952" srcRow="2542" trgRow="1546" color="EX-blue" />
    <link srcID="9223" trgID="10749" rel="pRr" directed="false" shadow="true" shadowCol="113953" srcRow="1556" trgRow="2542" color="EX-orange" />
    <link srcID="9517" trgID="10749" rel="pRr" directed="false" shadow="true" shadowCol="113954" srcRow="1573" trgRow="2542" color="EX-dark-cyan" />
    <link srcID="9654" trgID="13699" rel="pRr" directed="false" shadow="true" shadowCol="113955" srcRow="742" trgRow="2543" color="EX-red" />
    <link srcID="9608" trgID="13699" rel="pRr" directed="false" shadow="true" shadowCol="113956" srcRow="743" trgRow="2543" color="EX-dark-orange" />
    <link srcID="13699" trgID="9685" rel="pRr" directed="false" shadow="true" shadowCol="113957" srcRow="2543" trgRow="764" color="EX-dark-gray-purple" />
    <link srcID="10437" trgID="13699" rel="pRr" directed="false" shadow="true" shadowCol="113958" srcRow="1373" trgRow="2543" color="EX-cyan" />
    <link srcID="8236" trgID="13699" rel="pRr" directed="false" shadow="true" shadowCol="113959" srcRow="1554" trgRow="2543" color="EX-yellow-orange" />
    <link srcID="9223" trgID="13699" rel="pRr" directed="false" shadow="true" shadowCol="113960" srcRow="1556" trgRow="2543" color="EX-pure-blue" />
    <link srcID="9517" trgID="13699" rel="pRr" directed="false" shadow="true" shadowCol="113961" srcRow="1573" trgRow="2543" color="EX-dark-yellow-green" />
    <link srcID="9217" trgID="13699" rel="pRr" directed="false" shadow="true" shadowCol="113962" srcRow="1576" trgRow="2543" color="EX-dark-magenta" />
    <link srcID="9215" trgID="13699" rel="pRr" directed="false" shadow="true" shadowCol="113963" srcRow="1595" trgRow="2543" color="EX-dark-green" />
    <link srcID="10297" trgID="13699" rel="pRr" directed="false" shadow="true" shadowCol="113964" srcRow="2172" trgRow="2543" color="EX-blue-magenta" />
    <link srcID="11992" trgID="9654" rel="pRr" directed="false" shadow="true" shadowCol="113965" srcRow="2544" trgRow="742" color="EX-yellow-green" />
    <link srcID="11992" trgID="9456" rel="pRr" directed="false" shadow="true" shadowCol="113966" srcRow="2544" trgRow="746" color="EX-magenta" />
    <link srcID="11992" trgID="9481" rel="pRr" directed="false" shadow="true" shadowCol="113967" srcRow="2544" trgRow="772" color="EX-green" />
    <link srcID="11992" trgID="9406" rel="pRr" directed="false" shadow="true" shadowCol="113968" srcRow="2544" trgRow="795" color="EX-yellow" />
    <link srcID="11992" trgID="10178" rel="pRr" directed="false" shadow="true" shadowCol="113969" srcRow="2544" trgRow="800" color="EX-purple" />
    <link srcID="10183" trgID="11992" rel="pRr" directed="false" shadow="true" shadowCol="113970" srcRow="970" trgRow="2544" color="EX-dark-purple" />
    <link srcID="8331" trgID="11992" rel="pRr" directed="false" shadow="true" shadowCol="113971" srcRow="1172" trgRow="2544" color="EX-dark-red" />
    <link srcID="10437" trgID="11992" rel="pRr" directed="false" shadow="true" shadowCol="113972" srcRow="1373" trgRow="2544" color="EX-pale-green" />
    <link srcID="8483" trgID="11992" rel="pRr" directed="false" shadow="true" shadowCol="113973" srcRow="1426" trgRow="2544" color="EX-pale-blue" />
    <link srcID="9654" trgID="13138" rel="pRr" directed="false" shadow="true" shadowCol="113974" srcRow="742" trgRow="2545" color="EX-dark-tan" />
    <link srcID="9608" trgID="13138" rel="pRr" directed="false" shadow="true" shadowCol="113975" srcRow="743" trgRow="2545" color="EX-pale-blue-magenta" />
    <link srcID="13138" trgID="9456" rel="pRr" directed="false" shadow="true" shadowCol="113976" srcRow="2545" trgRow="746" color="EX-pale-yellow orange" />
    <link srcID="13138" trgID="9481" rel="pRr" directed="false" shadow="true" shadowCol="113977" srcRow="2545" trgRow="772" color="EX-medium-magenta" />
    <link srcID="13138" trgID="9741" rel="pRr" directed="false" shadow="true" shadowCol="113978" srcRow="2545" trgRow="773" color="EX-pale-red" />
    <link srcID="10183" trgID="13138" rel="pRr" directed="false" shadow="true" shadowCol="113979" srcRow="970" trgRow="2545" color="EX-pale-cyan" />
    <link srcID="13138" trgID="8710" rel="pRr" directed="false" shadow="true" shadowCol="113980" srcRow="2545" trgRow="1112" color="EX-pale-yellow-green" />
    <link srcID="13138" trgID="10169" rel="pRr" directed="false" shadow="true" shadowCol="113981" srcRow="2545" trgRow="1516" color="EX-pale-purple" />
    <link srcID="13138" trgID="8621" rel="pRr" directed="false" shadow="true" shadowCol="113982" srcRow="2545" trgRow="1583" color="EX-pale-magenta" />
    <link srcID="9654" trgID="12267" rel="pRr" directed="false" shadow="true" shadowCol="113983" srcRow="742" trgRow="2546" color="EX-pale-red-orange" />
    <link srcID="9608" trgID="12267" rel="pRr" directed="false" shadow="true" shadowCol="113984" srcRow="743" trgRow="2546" color="EX-blue" />
    <link srcID="9815" trgID="12267" rel="pRr" directed="false" shadow="true" shadowCol="113985" srcRow="745" trgRow="2546" color="EX-orange" />
    <link srcID="12267" trgID="9210" rel="pRr" directed="false" shadow="true" shadowCol="113986" srcRow="2546" trgRow="1331" color="EX-dark-cyan" />
    <link srcID="8527" trgID="12267" rel="pRr" directed="false" shadow="true" shadowCol="113987" srcRow="1540" trgRow="2546" color="EX-red" />
    <link srcID="9225" trgID="12267" rel="pRr" directed="false" shadow="true" shadowCol="113988" srcRow="1552" trgRow="2546" color="EX-dark-orange" />
    <link srcID="10155" trgID="12267" rel="pRr" directed="false" shadow="true" shadowCol="113989" srcRow="1555" trgRow="2546" color="EX-dark-gray-purple" />
    <link srcID="9649" trgID="12267" rel="pRr" directed="false" shadow="true" shadowCol="113990" srcRow="1986" trgRow="2546" color="EX-cyan" />
    <link srcID="9093" trgID="12267" rel="pRr" directed="false" shadow="true" shadowCol="113991" srcRow="2157" trgRow="2546" color="EX-yellow-orange" />
    <link srcID="9654" trgID="13473" rel="pRr" directed="false" shadow="true" shadowCol="113992" srcRow="742" trgRow="2547" color="EX-pure-blue" />
    <link srcID="13473" trgID="9321" rel="pRr" directed="false" shadow="true" shadowCol="113993" srcRow="2547" trgRow="1376" color="EX-dark-yellow-green" />
    <link srcID="13473" trgID="10481" rel="pRr" directed="false" shadow="true" shadowCol="113994" srcRow="2547" trgRow="1505" color="EX-dark-magenta" />
    <link srcID="13473" trgID="8236" rel="pRr" directed="false" shadow="true" shadowCol="113995" srcRow="2547" trgRow="1554" color="EX-dark-green" />
    <link srcID="13473" trgID="9783" rel="pRr" directed="false" shadow="true" shadowCol="113996" srcRow="2547" trgRow="1557" color="EX-blue-magenta" />
    <link srcID="10360" trgID="13473" rel="pRr" directed="false" shadow="true" shadowCol="113997" srcRow="1579" trgRow="2547" color="EX-yellow-green" />
    <link srcID="8830" trgID="13473" rel="pRr" directed="false" shadow="true" shadowCol="113998" srcRow="1724" trgRow="2547" color="EX-magenta" />
    <link srcID="13473" trgID="10422" rel="pRr" directed="false" shadow="true" shadowCol="113999" srcRow="2547" trgRow="1726" color="EX-green" />
    <link srcID="13473" trgID="8617" rel="pRr" directed="false" shadow="true" shadowCol="114000" srcRow="2547" trgRow="1727" color="EX-yellow" />
    <link srcID="9654" trgID="11031" rel="pRr" directed="false" shadow="true" shadowCol="114001" srcRow="742" trgRow="2548" color="EX-purple" />
    <link srcID="11031" trgID="9156" rel="pRr" directed="false" shadow="true" shadowCol="114002" srcRow="2548" trgRow="797" color="EX-dark-purple" />
    <link srcID="8752" trgID="11031" rel="pRr" directed="false" shadow="true" shadowCol="114003" srcRow="1007" trgRow="2548" color="EX-dark-red" />
    <link srcID="11031" trgID="8343" rel="pRr" directed="false" shadow="true" shadowCol="114004" srcRow="2548" trgRow="1029" color="EX-pale-green" />
    <link srcID="8396" trgID="11031" rel="pRr" directed="false" shadow="true" shadowCol="114005" srcRow="1520" trgRow="2548" color="EX-pale-blue" />
    <link srcID="10367" trgID="11031" rel="pRr" directed="false" shadow="true" shadowCol="114006" srcRow="1547" trgRow="2548" color="EX-dark-tan" />
    <link srcID="11031" trgID="8236" rel="pRr" directed="false" shadow="true" shadowCol="114007" srcRow="2548" trgRow="1554" color="EX-pale-blue-magenta" />
    <link srcID="9223" trgID="11031" rel="pRr" directed="false" shadow="true" shadowCol="114008" srcRow="1556" trgRow="2548" color="EX-pale-yellow orange" />
    <link srcID="9517" trgID="11031" rel="pRr" directed="false" shadow="true" shadowCol="114009" srcRow="1573" trgRow="2548" color="EX-medium-magenta" />
    <link srcID="9654" trgID="13809" rel="pRr" directed="false" shadow="true" shadowCol="114010" srcRow="742" trgRow="2549" color="EX-pale-red" />
    <link srcID="9608" trgID="13809" rel="pRr" directed="false" shadow="true" shadowCol="114011" srcRow="743" trgRow="2549" color="EX-pale-cyan" />
    <link srcID="9210" trgID="13809" rel="pRr" directed="false" shadow="true" shadowCol="114012" srcRow="1331" trgRow="2549" color="EX-pale-yellow-green" />
    <link srcID="8802" trgID="13809" rel="pRr" directed="false" shadow="true" shadowCol="114013" srcRow="1488" trgRow="2549" color="EX-pale-purple" />
    <link srcID="10169" trgID="13809" rel="pRr" directed="false" shadow="true" shadowCol="114014" srcRow="1516" trgRow="2549" color="EX-pale-magenta" />
    <link srcID="10360" trgID="13809" rel="pRr" directed="false" shadow="true" shadowCol="114015" srcRow="1579" trgRow="2549" color="EX-pale-red-orange" />
    <link srcID="8621" trgID="13809" rel="pRr" directed="false" shadow="true" shadowCol="114016" srcRow="1583" trgRow="2549" color="EX-blue" />
    <link srcID="9354" trgID="13809" rel="pRr" directed="false" shadow="true" shadowCol="114017" srcRow="2075" trgRow="2549" color="EX-orange" />
    <link srcID="8780" trgID="13809" rel="pRr" directed="false" shadow="true" shadowCol="114018" srcRow="2148" trgRow="2549" color="EX-dark-cyan" />
    <link srcID="9654" trgID="10636" rel="pRr" directed="false" shadow="true" shadowCol="114019" srcRow="742" trgRow="2550" color="EX-red" />
    <link srcID="9608" trgID="10636" rel="pRr" directed="false" shadow="true" shadowCol="114020" srcRow="743" trgRow="2550" color="EX-dark-orange" />
    <link srcID="9156" trgID="10636" rel="pRr" directed="false" shadow="true" shadowCol="114021" srcRow="797" trgRow="2550" color="EX-dark-gray-purple" />
    <link srcID="10437" trgID="10636" rel="pRr" directed="false" shadow="true" shadowCol="114022" srcRow="1373" trgRow="2550" color="EX-cyan" />
    <link srcID="8447" trgID="10636" rel="pRr" directed="false" shadow="true" shadowCol="114023" srcRow="1502" trgRow="2550" color="EX-yellow-orange" />
    <link srcID="8236" trgID="10636" rel="pRr" directed="false" shadow="true" shadowCol="114024" srcRow="1554" trgRow="2550" color="EX-pure-blue" />
    <link srcID="9223" trgID="10636" rel="pRr" directed="false" shadow="true" shadowCol="114025" srcRow="1556" trgRow="2550" color="EX-dark-yellow-green" />
    <link srcID="9259" trgID="10636" rel="pRr" directed="false" shadow="true" shadowCol="114026" srcRow="1558" trgRow="2550" color="EX-dark-magenta" />
    <link srcID="9215" trgID="10636" rel="pRr" directed="false" shadow="true" shadowCol="114027" srcRow="1595" trgRow="2550" color="EX-dark-green" />
    <link srcID="13460" trgID="9654" rel="pRr" directed="false" shadow="true" shadowCol="114028" srcRow="2551" trgRow="742" color="EX-blue-magenta" />
    <link srcID="13460" trgID="10528" rel="pRr" directed="false" shadow="true" shadowCol="114029" srcRow="2551" trgRow="966" color="EX-yellow-green" />
    <link srcID="13460" trgID="9327" rel="pRr" directed="false" shadow="true" shadowCol="114030" srcRow="2551" trgRow="1337" color="EX-magenta" />
    <link srcID="13460" trgID="8421" rel="pRr" directed="false" shadow="true" shadowCol="114031" srcRow="2551" trgRow="1399" color="EX-green" />
    <link srcID="13460" trgID="10231" rel="pRr" directed="false" shadow="true" shadowCol="114032" srcRow="2551" trgRow="1475" color="EX-yellow" />
    <link srcID="10360" trgID="13460" rel="pRr" directed="false" shadow="true" shadowCol="114033" srcRow="1579" trgRow="2551" color="EX-purple" />
    <link srcID="13460" trgID="8830" rel="pRr" directed="false" shadow="true" shadowCol="114034" srcRow="2551" trgRow="1724" color="EX-dark-purple" />
    <link srcID="13460" trgID="9325" rel="pRr" directed="false" shadow="true" shadowCol="114035" srcRow="2551" trgRow="1902" color="EX-dark-red" />
    <link srcID="12839" trgID="9654" rel="pRr" directed="false" shadow="true" shadowCol="114036" srcRow="2552" trgRow="742" color="EX-pale-green" />
    <link srcID="9608" trgID="12839" rel="pRr" directed="false" shadow="true" shadowCol="114037" srcRow="743" trgRow="2552" color="EX-pale-blue" />
    <link srcID="9815" trgID="12839" rel="pRr" directed="false" shadow="true" shadowCol="114038" srcRow="745" trgRow="2552" color="EX-dark-tan" />
    <link srcID="8483" trgID="12839" rel="pRr" directed="false" shadow="true" shadowCol="114039" srcRow="1426" trgRow="2552" color="EX-pale-blue-magenta" />
    <link srcID="10316" trgID="12839" rel="pRr" directed="false" shadow="true" shadowCol="114040" srcRow="1465" trgRow="2552" color="EX-pale-yellow orange" />
    <link srcID="9551" trgID="12839" rel="pRr" directed="false" shadow="true" shadowCol="114041" srcRow="1529" trgRow="2552" color="EX-medium-magenta" />
    <link srcID="12839" trgID="10155" rel="pRr" directed="false" shadow="true" shadowCol="114042" srcRow="2552" trgRow="1555" color="EX-pale-red" />
    <link srcID="9234" trgID="12839" rel="pRr" directed="false" shadow="true" shadowCol="114043" srcRow="1956" trgRow="2552" color="EX-pale-cyan" />
    <link srcID="11880" trgID="9654" rel="pRr" directed="false" shadow="true" shadowCol="114044" srcRow="2553" trgRow="742" color="EX-pale-yellow-green" />
    <link srcID="9608" trgID="11880" rel="pRr" directed="false" shadow="true" shadowCol="114045" srcRow="743" trgRow="2553" color="EX-pale-purple" />
    <link srcID="9172" trgID="11880" rel="pRr" directed="false" shadow="true" shadowCol="114046" srcRow="779" trgRow="2553" color="EX-pale-magenta" />
    <link srcID="11880" trgID="8236" rel="pRr" directed="false" shadow="true" shadowCol="114047" srcRow="2553" trgRow="1554" color="EX-pale-red-orange" />
    <link srcID="8399" trgID="11880" rel="pRr" directed="false" shadow="true" shadowCol="114048" srcRow="1575" trgRow="2553" color="EX-blue" />
    <link srcID="11880" trgID="9269" rel="pRr" directed="false" shadow="true" shadowCol="114049" srcRow="2553" trgRow="1672" color="EX-orange" />
    <link srcID="11880" trgID="10210" rel="pRr" directed="false" shadow="true" shadowCol="114050" srcRow="2553" trgRow="1863" color="EX-dark-cyan" />
    <link srcID="11880" trgID="8472" rel="pRr" directed="false" shadow="true" shadowCol="114051" srcRow="2553" trgRow="1910" color="EX-red" />
    <link srcID="12061" trgID="9654" rel="pRr" directed="false" shadow="true" shadowCol="114052" srcRow="2554" trgRow="742" color="EX-dark-orange" />
    <link srcID="12061" trgID="9685" rel="pRr" directed="false" shadow="true" shadowCol="114053" srcRow="2554" trgRow="764" color="EX-dark-gray-purple" />
    <link srcID="12061" trgID="9327" rel="pRr" directed="false" shadow="true" shadowCol="114054" srcRow="2554" trgRow="1337" color="EX-cyan" />
    <link srcID="10437" trgID="12061" rel="pRr" directed="false" shadow="true" shadowCol="114055" srcRow="1373" trgRow="2554" color="EX-yellow-orange" />
    <link srcID="9517" trgID="12061" rel="pRr" directed="false" shadow="true" shadowCol="114056" srcRow="1573" trgRow="2554" color="EX-pure-blue" />
    <link srcID="10360" trgID="12061" rel="pRr" directed="false" shadow="true" shadowCol="114057" srcRow="1579" trgRow="2554" color="EX-dark-yellow-green" />
    <link srcID="9215" trgID="12061" rel="pRr" directed="false" shadow="true" shadowCol="114058" srcRow="1595" trgRow="2554" color="EX-dark-magenta" />
    <link srcID="12061" trgID="9240" rel="pRr" directed="false" shadow="true" shadowCol="114059" srcRow="2554" trgRow="1912" color="EX-dark-green" />
    <link srcID="12805" trgID="9654" rel="pRr" directed="false" shadow="true" shadowCol="114060" srcRow="2555" trgRow="742" color="EX-blue-magenta" />
    <link srcID="9608" trgID="12805" rel="pRr" directed="false" shadow="true" shadowCol="114061" srcRow="743" trgRow="2555" color="EX-yellow-green" />
    <link srcID="10150" trgID="12805" rel="pRr" directed="false" shadow="true" shadowCol="114062" srcRow="806" trgRow="2555" color="EX-magenta" />
    <link srcID="12805" trgID="10244" rel="pRr" directed="false" shadow="true" shadowCol="114063" srcRow="2555" trgRow="1031" color="EX-green" />
    <link srcID="9211" trgID="12805" rel="pRr" directed="false" shadow="true" shadowCol="114064" srcRow="1357" trgRow="2555" color="EX-yellow" />
    <link srcID="12805" trgID="8447" rel="pRr" directed="false" shadow="true" shadowCol="114065" srcRow="2555" trgRow="1502" color="EX-purple" />
    <link srcID="9225" trgID="12805" rel="pRr" directed="false" shadow="true" shadowCol="114066" srcRow="1552" trgRow="2555" color="EX-dark-purple" />
    <link srcID="9517" trgID="12805" rel="pRr" directed="false" shadow="true" shadowCol="114067" srcRow="1573" trgRow="2555" color="EX-dark-red" />
    <link srcID="9654" trgID="11294" rel="pRr" directed="false" shadow="true" shadowCol="114068" srcRow="742" trgRow="2556" color="EX-pale-green" />
    <link srcID="9608" trgID="11294" rel="pRr" directed="false" shadow="true" shadowCol="114069" srcRow="743" trgRow="2556" color="EX-pale-blue" />
    <link srcID="9281" trgID="11294" rel="pRr" directed="false" shadow="true" shadowCol="114070" srcRow="803" trgRow="2556" color="EX-dark-tan" />
    <link srcID="11294" trgID="9261" rel="pRr" directed="false" shadow="true" shadowCol="114071" srcRow="2556" trgRow="804" color="EX-pale-blue-magenta" />
    <link srcID="11294" trgID="9210" rel="pRr" directed="false" shadow="true" shadowCol="114072" srcRow="2556" trgRow="1331" color="EX-pale-yellow orange" />
    <link srcID="9473" trgID="11294" rel="pRr" directed="false" shadow="true" shadowCol="114073" srcRow="2041" trgRow="2556" color="EX-medium-magenta" />
    <link srcID="11294" trgID="8481" rel="pRr" directed="false" shadow="true" shadowCol="114074" srcRow="2556" trgRow="2056" color="EX-pale-red" />
    <link srcID="8473" trgID="11294" rel="pRr" directed="false" shadow="true" shadowCol="114075" srcRow="2187" trgRow="2556" color="EX-pale-cyan" />
    <link srcID="9654" trgID="12826" rel="pRr" directed="false" shadow="true" shadowCol="114076" srcRow="742" trgRow="2557" color="EX-pale-yellow-green" />
    <link srcID="12826" trgID="8320" rel="pRr" directed="false" shadow="true" shadowCol="114077" srcRow="2557" trgRow="780" color="EX-pale-purple" />
    <link srcID="9409" trgID="12826" rel="pRr" directed="false" shadow="true" shadowCol="114078" srcRow="856" trgRow="2557" color="EX-pale-magenta" />
    <link srcID="10404" trgID="12826" rel="pRr" directed="false" shadow="true" shadowCol="114079" srcRow="921" trgRow="2557" color="EX-pale-red-orange" />
    <link srcID="10437" trgID="12826" rel="pRr" directed="false" shadow="true" shadowCol="114080" srcRow="1373" trgRow="2557" color="EX-blue" />
    <link srcID="10367" trgID="12826" rel="pRr" directed="false" shadow="true" shadowCol="114081" srcRow="1547" trgRow="2557" color="EX-orange" />
    <link srcID="12826" trgID="9057" rel="pRr" directed="false" shadow="true" shadowCol="114082" srcRow="2557" trgRow="1916" color="EX-dark-cyan" />
    <link srcID="8813" trgID="12826" rel="pRr" directed="false" shadow="true" shadowCol="114083" srcRow="2299" trgRow="2557" color="EX-red" />
    <link srcID="9654" trgID="11285" rel="pRr" directed="false" shadow="true" shadowCol="114084" srcRow="742" trgRow="2558" color="EX-dark-orange" />
    <link srcID="9281" trgID="11285" rel="pRr" directed="false" shadow="true" shadowCol="114085" srcRow="803" trgRow="2558" color="EX-dark-gray-purple" />
    <link srcID="11285" trgID="9261" rel="pRr" directed="false" shadow="true" shadowCol="114086" srcRow="2558" trgRow="804" color="EX-cyan" />
    <link srcID="9327" trgID="11285" rel="pRr" directed="false" shadow="true" shadowCol="114087" srcRow="1337" trgRow="2558" color="EX-yellow-orange" />
    <link srcID="8396" trgID="11285" rel="pRr" directed="false" shadow="true" shadowCol="114088" srcRow="1520" trgRow="2558" color="EX-pure-blue" />
    <link srcID="9339" trgID="11285" rel="pRr" directed="false" shadow="true" shadowCol="114089" srcRow="1559" trgRow="2558" color="EX-dark-yellow-green" />
    <link srcID="11285" trgID="8570" rel="pRr" directed="false" shadow="true" shadowCol="114090" srcRow="2558" trgRow="1775" color="EX-dark-magenta" />
    <link srcID="8405" trgID="11285" rel="pRr" directed="false" shadow="true" shadowCol="114091" srcRow="1858" trgRow="2558" color="EX-dark-green" />
    <link srcID="9654" trgID="13051" rel="pRr" directed="false" shadow="true" shadowCol="114092" srcRow="742" trgRow="2559" color="EX-blue-magenta" />
    <link srcID="9815" trgID="13051" rel="pRr" directed="false" shadow="true" shadowCol="114093" srcRow="745" trgRow="2559" color="EX-yellow-green" />
    <link srcID="9955" trgID="13051" rel="pRr" directed="false" shadow="true" shadowCol="114094" srcRow="752" trgRow="2559" color="EX-magenta" />
    <link srcID="9819" trgID="13051" rel="pRr" directed="false" shadow="true" shadowCol="114095" srcRow="825" trgRow="2559" color="EX-green" />
    <link srcID="8483" trgID="13051" rel="pRr" directed="false" shadow="true" shadowCol="114096" srcRow="1426" trgRow="2559" color="EX-yellow" />
    <link srcID="10307" trgID="13051" rel="pRr" directed="false" shadow="true" shadowCol="114097" srcRow="1517" trgRow="2559" color="EX-purple" />
    <link srcID="9551" trgID="13051" rel="pRr" directed="false" shadow="true" shadowCol="114098" srcRow="1529" trgRow="2559" color="EX-dark-purple" />
    <link srcID="13051" trgID="9629" rel="pRr" directed="false" shadow="true" shadowCol="114099" srcRow="2559" trgRow="1592" color="EX-dark-red" />
    <link srcID="9654" trgID="11909" rel="pRr" directed="false" shadow="true" shadowCol="114100" srcRow="742" trgRow="2560" color="EX-pale-green" />
    <link srcID="9608" trgID="11909" rel="pRr" directed="false" shadow="true" shadowCol="114101" srcRow="743" trgRow="2560" color="EX-pale-blue" />
    <link srcID="9172" trgID="11909" rel="pRr" directed="false" shadow="true" shadowCol="114102" srcRow="779" trgRow="2560" color="EX-dark-tan" />
    <link srcID="8804" trgID="11909" rel="pRr" directed="false" shadow="true" shadowCol="114103" srcRow="818" trgRow="2560" color="EX-pale-blue-magenta" />
    <link srcID="10155" trgID="11909" rel="pRr" directed="false" shadow="true" shadowCol="114104" srcRow="1555" trgRow="2560" color="EX-pale-yellow orange" />
    <link srcID="9783" trgID="11909" rel="pRr" directed="false" shadow="true" shadowCol="114105" srcRow="1557" trgRow="2560" color="EX-medium-magenta" />
    <link srcID="8399" trgID="11909" rel="pRr" directed="false" shadow="true" shadowCol="114106" srcRow="1575" trgRow="2560" color="EX-pale-red" />
    <link srcID="9070" trgID="11909" rel="pRr" directed="false" shadow="true" shadowCol="114107" srcRow="1839" trgRow="2560" color="EX-pale-cyan" />
    <link srcID="9654" trgID="13991" rel="pRr" directed="false" shadow="true" shadowCol="114108" srcRow="742" trgRow="2561" color="EX-pale-yellow-green" />
    <link srcID="8905" trgID="13991" rel="pRr" directed="false" shadow="true" shadowCol="114109" srcRow="761" trgRow="2561" color="EX-pale-purple" />
    <link srcID="9586" trgID="13991" rel="pRr" directed="false" shadow="true" shadowCol="114110" srcRow="811" trgRow="2561" color="EX-pale-magenta" />
    <link srcID="9409" trgID="13991" rel="pRr" directed="false" shadow="true" shadowCol="114111" srcRow="856" trgRow="2561" color="EX-pale-red-orange" />
    <link srcID="8601" trgID="13991" rel="pRr" directed="false" shadow="true" shadowCol="114112" srcRow="926" trgRow="2561" color="EX-blue" />
    <link srcID="9203" trgID="13991" rel="pRr" directed="false" shadow="true" shadowCol="114113" srcRow="1328" trgRow="2561" color="EX-orange" />
    <link srcID="13991" trgID="10169" rel="pRr" directed="false" shadow="true" shadowCol="114114" srcRow="2561" trgRow="1516" color="EX-dark-cyan" />
    <link srcID="13991" trgID="9057" rel="pRr" directed="false" shadow="true" shadowCol="114115" srcRow="2561" trgRow="1916" color="EX-red" />
    <link srcID="9654" trgID="10904" rel="pRr" directed="false" shadow="true" shadowCol="114116" srcRow="742" trgRow="2562" color="EX-dark-orange" />
    <link srcID="9754" trgID="10904" rel="pRr" directed="false" shadow="true" shadowCol="114117" srcRow="862" trgRow="2562" color="EX-dark-gray-purple" />
    <link srcID="8356" trgID="10904" rel="pRr" directed="false" shadow="true" shadowCol="114118" srcRow="863" trgRow="2562" color="EX-cyan" />
    <link srcID="8483" trgID="10904" rel="pRr" directed="false" shadow="true" shadowCol="114119" srcRow="1426" trgRow="2562" color="EX-yellow-orange" />
    <link srcID="8236" trgID="10904" rel="pRr" directed="false" shadow="true" shadowCol="114120" srcRow="1554" trgRow="2562" color="EX-pure-blue" />
    <link srcID="10155" trgID="10904" rel="pRr" directed="false" shadow="true" shadowCol="114121" srcRow="1555" trgRow="2562" color="EX-dark-yellow-green" />
    <link srcID="10904" trgID="10347" rel="pRr" directed="false" shadow="true" shadowCol="114122" srcRow="2562" trgRow="2032" color="EX-dark-magenta" />
    <link srcID="10034" trgID="10904" rel="pRr" directed="false" shadow="true" shadowCol="114123" srcRow="2316" trgRow="2562" color="EX-dark-green" />
    <link srcID="9654" trgID="11443" rel="pRr" directed="false" shadow="true" shadowCol="114124" srcRow="742" trgRow="2563" color="EX-blue-magenta" />
    <link srcID="9156" trgID="11443" rel="pRr" directed="false" shadow="true" shadowCol="114125" srcRow="797" trgRow="2563" color="EX-yellow-green" />
    <link srcID="8235" trgID="11443" rel="pRr" directed="false" shadow="true" shadowCol="114126" srcRow="830" trgRow="2563" color="EX-magenta" />
    <link srcID="8240" trgID="11443" rel="pRr" directed="false" shadow="true" shadowCol="114127" srcRow="1173" trgRow="2563" color="EX-green" />
    <link srcID="8396" trgID="11443" rel="pRr" directed="false" shadow="true" shadowCol="114128" srcRow="1520" trgRow="2563" color="EX-yellow" />
    <link srcID="9223" trgID="11443" rel="pRr" directed="false" shadow="true" shadowCol="114129" srcRow="1556" trgRow="2563" color="EX-purple" />
    <link srcID="9259" trgID="11443" rel="pRr" directed="false" shadow="true" shadowCol="114130" srcRow="1558" trgRow="2563" color="EX-dark-purple" />
    <link srcID="10143" trgID="11443" rel="pRr" directed="false" shadow="true" shadowCol="114131" srcRow="1852" trgRow="2563" color="EX-dark-red" />
    <link srcID="12337" trgID="9654" rel="pRr" directed="false" shadow="true" shadowCol="114132" srcRow="2564" trgRow="742" color="EX-pale-green" />
    <link srcID="9608" trgID="12337" rel="pRr" directed="false" shadow="true" shadowCol="114133" srcRow="743" trgRow="2564" color="EX-pale-blue" />
    <link srcID="12337" trgID="9685" rel="pRr" directed="false" shadow="true" shadowCol="114134" srcRow="2564" trgRow="764" color="EX-dark-tan" />
    <link srcID="12337" trgID="8369" rel="pRr" directed="false" shadow="true" shadowCol="114135" srcRow="2564" trgRow="857" color="EX-pale-blue-magenta" />
    <link srcID="12337" trgID="10155" rel="pRr" directed="false" shadow="true" shadowCol="114136" srcRow="2564" trgRow="1555" color="EX-pale-yellow orange" />
    <link srcID="12337" trgID="9517" rel="pRr" directed="false" shadow="true" shadowCol="114137" srcRow="2564" trgRow="1573" color="EX-medium-magenta" />
    <link srcID="12337" trgID="9215" rel="pRr" directed="false" shadow="true" shadowCol="114138" srcRow="2564" trgRow="1595" color="EX-pale-red" />
    <link srcID="10722" trgID="9654" rel="pRr" directed="false" shadow="true" shadowCol="114139" srcRow="2565" trgRow="742" color="EX-pale-cyan" />
    <link srcID="10722" trgID="9685" rel="pRr" directed="false" shadow="true" shadowCol="114140" srcRow="2565" trgRow="764" color="EX-pale-yellow-green" />
    <link srcID="10722" trgID="9517" rel="pRr" directed="false" shadow="true" shadowCol="114141" srcRow="2565" trgRow="1573" color="EX-pale-purple" />
    <link srcID="10722" trgID="9217" rel="pRr" directed="false" shadow="true" shadowCol="114142" srcRow="2565" trgRow="1576" color="EX-pale-magenta" />
    <link srcID="8273" trgID="10722" rel="pRr" directed="false" shadow="true" shadowCol="114143" srcRow="1667" trgRow="2565" color="EX-pale-red-orange" />
    <link srcID="10722" trgID="9798" rel="pRr" directed="false" shadow="true" shadowCol="114144" srcRow="2565" trgRow="2241" color="EX-blue" />
    <link srcID="10722" trgID="10321" rel="pRr" directed="false" shadow="true" shadowCol="114145" srcRow="2565" trgRow="2297" color="EX-orange" />
    <link srcID="10720" trgID="9654" rel="pRr" directed="false" shadow="true" shadowCol="114146" srcRow="2566" trgRow="742" color="EX-dark-cyan" />
    <link srcID="10720" trgID="9685" rel="pRr" directed="false" shadow="true" shadowCol="114147" srcRow="2566" trgRow="764" color="EX-red" />
    <link srcID="10720" trgID="9156" rel="pRr" directed="false" shadow="true" shadowCol="114148" srcRow="2566" trgRow="797" color="EX-dark-orange" />
    <link srcID="10720" trgID="10014" rel="pRr" directed="false" shadow="true" shadowCol="114149" srcRow="2566" trgRow="1548" color="EX-dark-gray-purple" />
    <link srcID="9223" trgID="10720" rel="pRr" directed="false" shadow="true" shadowCol="114150" srcRow="1556" trgRow="2566" color="EX-cyan" />
    <link srcID="10720" trgID="9259" rel="pRr" directed="false" shadow="true" shadowCol="114151" srcRow="2566" trgRow="1558" color="EX-yellow-orange" />
    <link srcID="10720" trgID="9517" rel="pRr" directed="false" shadow="true" shadowCol="114152" srcRow="2566" trgRow="1573" color="EX-pure-blue" />
    <link srcID="12251" trgID="9654" rel="pRr" directed="false" shadow="true" shadowCol="114153" srcRow="2567" trgRow="742" color="EX-dark-yellow-green" />
    <link srcID="9198" trgID="12251" rel="pRr" directed="false" shadow="true" shadowCol="114154" srcRow="850" trgRow="2567" color="EX-dark-magenta" />
    <link srcID="12251" trgID="9054" rel="pRr" directed="false" shadow="true" shadowCol="114155" srcRow="2567" trgRow="897" color="EX-dark-green" />
    <link srcID="12251" trgID="9210" rel="pRr" directed="false" shadow="true" shadowCol="114156" srcRow="2567" trgRow="1331" color="EX-blue-magenta" />
    <link srcID="10437" trgID="12251" rel="pRr" directed="false" shadow="true" shadowCol="114157" srcRow="1373" trgRow="2567" color="EX-yellow-green" />
    <link srcID="12251" trgID="8396" rel="pRr" directed="false" shadow="true" shadowCol="114158" srcRow="2567" trgRow="1520" color="EX-magenta" />
    <link srcID="12251" trgID="8780" rel="pRr" directed="false" shadow="true" shadowCol="114159" srcRow="2567" trgRow="2148" color="EX-green" />
    <link srcID="12347" trgID="9654" rel="pRr" directed="false" shadow="true" shadowCol="114160" srcRow="2568" trgRow="742" color="EX-yellow" />
    <link srcID="10437" trgID="12347" rel="pRr" directed="false" shadow="true" shadowCol="114161" srcRow="1373" trgRow="2568" color="EX-purple" />
    <link srcID="12347" trgID="8447" rel="pRr" directed="false" shadow="true" shadowCol="114162" srcRow="2568" trgRow="1502" color="EX-dark-purple" />
    <link srcID="12347" trgID="8236" rel="pRr" directed="false" shadow="true" shadowCol="114163" srcRow="2568" trgRow="1554" color="EX-dark-red" />
    <link srcID="10155" trgID="12347" rel="pRr" directed="false" shadow="true" shadowCol="114164" srcRow="1555" trgRow="2568" color="EX-pale-green" />
    <link srcID="9215" trgID="12347" rel="pRr" directed="false" shadow="true" shadowCol="114165" srcRow="1595" trgRow="2568" color="EX-pale-blue" />
    <link srcID="12347" trgID="8813" rel="pRr" directed="false" shadow="true" shadowCol="114166" srcRow="2568" trgRow="2299" color="EX-dark-tan" />
    <link srcID="9654" trgID="12430" rel="pRr" directed="false" shadow="true" shadowCol="114167" srcRow="742" trgRow="2569" color="EX-pale-blue-magenta" />
    <link srcID="9815" trgID="12430" rel="pRr" directed="false" shadow="true" shadowCol="114168" srcRow="745" trgRow="2569" color="EX-pale-yellow orange" />
    <link srcID="10437" trgID="12430" rel="pRr" directed="false" shadow="true" shadowCol="114169" srcRow="1373" trgRow="2569" color="EX-medium-magenta" />
    <link srcID="12430" trgID="8396" rel="pRr" directed="false" shadow="true" shadowCol="114170" srcRow="2569" trgRow="1520" color="EX-pale-red" />
    <link srcID="9551" trgID="12430" rel="pRr" directed="false" shadow="true" shadowCol="114171" srcRow="1529" trgRow="2569" color="EX-pale-cyan" />
    <link srcID="12430" trgID="8236" rel="pRr" directed="false" shadow="true" shadowCol="114172" srcRow="2569" trgRow="1554" color="EX-pale-yellow-green" />
    <link srcID="9215" trgID="12430" rel="pRr" directed="false" shadow="true" shadowCol="114173" srcRow="1595" trgRow="2569" color="EX-pale-purple" />
    <link srcID="9654" trgID="11792" rel="pRr" directed="false" shadow="true" shadowCol="114174" srcRow="742" trgRow="2570" color="EX-pale-magenta" />
    <link srcID="9608" trgID="11792" rel="pRr" directed="false" shadow="true" shadowCol="114175" srcRow="743" trgRow="2570" color="EX-pale-red-orange" />
    <link srcID="9815" trgID="11792" rel="pRr" directed="false" shadow="true" shadowCol="114176" srcRow="745" trgRow="2570" color="EX-blue" />
    <link srcID="11792" trgID="9210" rel="pRr" directed="false" shadow="true" shadowCol="114177" srcRow="2570" trgRow="1331" color="EX-orange" />
    <link srcID="11792" trgID="8572" rel="pRr" directed="false" shadow="true" shadowCol="114178" srcRow="2570" trgRow="1433" color="EX-dark-cyan" />
    <link srcID="9551" trgID="11792" rel="pRr" directed="false" shadow="true" shadowCol="114179" srcRow="1529" trgRow="2570" color="EX-red" />
    <link srcID="10155" trgID="11792" rel="pRr" directed="false" shadow="true" shadowCol="114180" srcRow="1555" trgRow="2570" color="EX-dark-orange" />
    <link srcID="9654" trgID="11658" rel="pRr" directed="false" shadow="true" shadowCol="114181" srcRow="742" trgRow="2571" color="EX-dark-gray-purple" />
    <link srcID="9210" trgID="11658" rel="pRr" directed="false" shadow="true" shadowCol="114182" srcRow="1331" trgRow="2571" color="EX-cyan" />
    <link srcID="11658" trgID="9684" rel="pRr" directed="false" shadow="true" shadowCol="114183" srcRow="2571" trgRow="1366" color="EX-yellow-orange" />
    <link srcID="11658" trgID="9972" rel="pRr" directed="false" shadow="true" shadowCol="114184" srcRow="2571" trgRow="1521" color="EX-pure-blue" />
    <link srcID="11658" trgID="8236" rel="pRr" directed="false" shadow="true" shadowCol="114185" srcRow="2571" trgRow="1554" color="EX-dark-yellow-green" />
    <link srcID="8428" trgID="11658" rel="pRr" directed="false" shadow="true" shadowCol="114186" srcRow="1708" trgRow="2571" color="EX-dark-magenta" />
    <link srcID="9219" trgID="11658" rel="pRr" directed="false" shadow="true" shadowCol="114187" srcRow="2201" trgRow="2571" color="EX-dark-green" />
    <link srcID="9654" trgID="13618" rel="pRr" directed="false" shadow="true" shadowCol="114188" srcRow="742" trgRow="2572" color="EX-blue-magenta" />
    <link srcID="9608" trgID="13618" rel="pRr" directed="false" shadow="true" shadowCol="114189" srcRow="743" trgRow="2572" color="EX-yellow-green" />
    <link srcID="9281" trgID="13618" rel="pRr" directed="false" shadow="true" shadowCol="114190" srcRow="803" trgRow="2572" color="EX-magenta" />
    <link srcID="13618" trgID="9261" rel="pRr" directed="false" shadow="true" shadowCol="114191" srcRow="2572" trgRow="804" color="EX-green" />
    <link srcID="10535" trgID="13618" rel="pRr" directed="false" shadow="true" shadowCol="114192" srcRow="832" trgRow="2572" color="EX-yellow" />
    <link srcID="10437" trgID="13618" rel="pRr" directed="false" shadow="true" shadowCol="114193" srcRow="1373" trgRow="2572" color="EX-purple" />
    <link srcID="8236" trgID="13618" rel="pRr" directed="false" shadow="true" shadowCol="114194" srcRow="1554" trgRow="2572" color="EX-dark-purple" />
    <link srcID="9654" trgID="13206" rel="pRr" directed="false" shadow="true" shadowCol="114195" srcRow="742" trgRow="2573" color="EX-dark-red" />
    <link srcID="9762" trgID="13206" rel="pRr" directed="false" shadow="true" shadowCol="114196" srcRow="778" trgRow="2573" color="EX-pale-green" />
    <link srcID="9211" trgID="13206" rel="pRr" directed="false" shadow="true" shadowCol="114197" srcRow="1357" trgRow="2573" color="EX-pale-blue" />
    <link srcID="13206" trgID="10169" rel="pRr" directed="false" shadow="true" shadowCol="114198" srcRow="2573" trgRow="1516" color="EX-dark-tan" />
    <link srcID="8236" trgID="13206" rel="pRr" directed="false" shadow="true" shadowCol="114199" srcRow="1554" trgRow="2573" color="EX-pale-blue-magenta" />
    <link srcID="13206" trgID="8621" rel="pRr" directed="false" shadow="true" shadowCol="114200" srcRow="2573" trgRow="1583" color="EX-pale-yellow orange" />
    <link srcID="9215" trgID="13206" rel="pRr" directed="false" shadow="true" shadowCol="114201" srcRow="1595" trgRow="2573" color="EX-medium-magenta" />
    <link srcID="9654" trgID="13735" rel="pRr" directed="false" shadow="true" shadowCol="114202" srcRow="742" trgRow="2574" color="EX-pale-red" />
    <link srcID="9453" trgID="13735" rel="pRr" directed="false" shadow="true" shadowCol="114203" srcRow="844" trgRow="2574" color="EX-pale-cyan" />
    <link srcID="8270" trgID="13735" rel="pRr" directed="false" shadow="true" shadowCol="114204" srcRow="887" trgRow="2574" color="EX-pale-yellow-green" />
    <link srcID="10437" trgID="13735" rel="pRr" directed="false" shadow="true" shadowCol="114205" srcRow="1373" trgRow="2574" color="EX-pale-purple" />
    <link srcID="10155" trgID="13735" rel="pRr" directed="false" shadow="true" shadowCol="114206" srcRow="1555" trgRow="2574" color="EX-pale-magenta" />
    <link srcID="9215" trgID="13735" rel="pRr" directed="false" shadow="true" shadowCol="114207" srcRow="1595" trgRow="2574" color="EX-pale-red-orange" />
    <link srcID="8813" trgID="13735" rel="pRr" directed="false" shadow="true" shadowCol="114208" srcRow="2299" trgRow="2574" color="EX-blue" />
    <link srcID="9654" trgID="10606" rel="pRr" directed="false" shadow="true" shadowCol="114209" srcRow="742" trgRow="2575" color="EX-orange" />
    <link srcID="8340" trgID="10606" rel="pRr" directed="false" shadow="true" shadowCol="114210" srcRow="757" trgRow="2575" color="EX-dark-cyan" />
    <link srcID="9416" trgID="10606" rel="pRr" directed="false" shadow="true" shadowCol="114211" srcRow="821" trgRow="2575" color="EX-red" />
    <link srcID="10437" trgID="10606" rel="pRr" directed="false" shadow="true" shadowCol="114212" srcRow="1373" trgRow="2575" color="EX-dark-orange" />
    <link srcID="8236" trgID="10606" rel="pRr" directed="false" shadow="true" shadowCol="114213" srcRow="1554" trgRow="2575" color="EX-dark-gray-purple" />
    <link srcID="8315" trgID="10606" rel="pRr" directed="false" shadow="true" shadowCol="114214" srcRow="1562" trgRow="2575" color="EX-cyan" />
    <link srcID="9215" trgID="10606" rel="pRr" directed="false" shadow="true" shadowCol="114215" srcRow="1595" trgRow="2575" color="EX-yellow-orange" />
    <link srcID="12643" trgID="9654" rel="pRr" directed="false" shadow="true" shadowCol="114216" srcRow="2576" trgRow="742" color="EX-pure-blue" />
    <link srcID="12643" trgID="9608" rel="pRr" directed="false" shadow="true" shadowCol="114217" srcRow="2576" trgRow="743" color="EX-dark-yellow-green" />
    <link srcID="12643" trgID="10246" rel="pRr" directed="false" shadow="true" shadowCol="114218" srcRow="2576" trgRow="865" color="EX-dark-magenta" />
    <link srcID="12643" trgID="10336" rel="pRr" directed="false" shadow="true" shadowCol="114219" srcRow="2576" trgRow="1019" color="EX-dark-green" />
    <link srcID="12643" trgID="10437" rel="pRr" directed="false" shadow="true" shadowCol="114220" srcRow="2576" trgRow="1373" color="EX-blue-magenta" />
    <link srcID="12643" trgID="8447" rel="pRr" directed="false" shadow="true" shadowCol="114221" srcRow="2576" trgRow="1502" color="EX-yellow-green" />
    <link srcID="13165" trgID="9654" rel="pRr" directed="false" shadow="true" shadowCol="114222" srcRow="2577" trgRow="742" color="EX-magenta" />
    <link srcID="10437" trgID="13165" rel="pRr" directed="false" shadow="true" shadowCol="114223" srcRow="1373" trgRow="2577" color="EX-green" />
    <link srcID="13165" trgID="9215" rel="pRr" directed="false" shadow="true" shadowCol="114224" srcRow="2577" trgRow="1595" color="EX-yellow" />
    <link srcID="13165" trgID="9346" rel="pRr" directed="false" shadow="true" shadowCol="114225" srcRow="2577" trgRow="1658" color="EX-purple" />
    <link srcID="13165" trgID="10442" rel="pRr" directed="false" shadow="true" shadowCol="114226" srcRow="2577" trgRow="1735" color="EX-dark-purple" />
    <link srcID="13165" trgID="8996" rel="pRr" directed="false" shadow="true" shadowCol="114227" srcRow="2577" trgRow="2117" color="EX-dark-red" />
    <link srcID="11465" trgID="9654" rel="pRr" directed="false" shadow="true" shadowCol="114228" srcRow="2578" trgRow="742" color="EX-pale-green" />
    <link srcID="11465" trgID="9608" rel="pRr" directed="false" shadow="true" shadowCol="114229" srcRow="2578" trgRow="743" color="EX-pale-blue" />
    <link srcID="11465" trgID="9815" rel="pRr" directed="false" shadow="true" shadowCol="114230" srcRow="2578" trgRow="745" color="EX-dark-tan" />
    <link srcID="11465" trgID="9342" rel="pRr" directed="false" shadow="true" shadowCol="114231" srcRow="2578" trgRow="799" color="EX-pale-blue-magenta" />
    <link srcID="11465" trgID="9551" rel="pRr" directed="false" shadow="true" shadowCol="114232" srcRow="2578" trgRow="1529" color="EX-pale-yellow orange" />
    <link srcID="11465" trgID="9517" rel="pRr" directed="false" shadow="true" shadowCol="114233" srcRow="2578" trgRow="1573" color="EX-medium-magenta" />
    <link srcID="11557" trgID="9654" rel="pRr" directed="false" shadow="true" shadowCol="114234" srcRow="2579" trgRow="742" color="EX-pale-red" />
    <link srcID="10437" trgID="11557" rel="pRr" directed="false" shadow="true" shadowCol="114235" srcRow="1373" trgRow="2579" color="EX-pale-cyan" />
    <link srcID="11557" trgID="8396" rel="pRr" directed="false" shadow="true" shadowCol="114236" srcRow="2579" trgRow="1520" color="EX-pale-yellow-green" />
    <link srcID="11557" trgID="9215" rel="pRr" directed="false" shadow="true" shadowCol="114237" srcRow="2579" trgRow="1595" color="EX-pale-purple" />
    <link srcID="11557" trgID="8614" rel="pRr" directed="false" shadow="true" shadowCol="114238" srcRow="2579" trgRow="1723" color="EX-pale-magenta" />
    <link srcID="11557" trgID="8830" rel="pRr" directed="false" shadow="true" shadowCol="114239" srcRow="2579" trgRow="1724" color="EX-pale-red-orange" />
    <link srcID="11624" trgID="9654" rel="pRr" directed="false" shadow="true" shadowCol="114240" srcRow="2580" trgRow="742" color="EX-blue" />
    <link srcID="11624" trgID="9327" rel="pRr" directed="false" shadow="true" shadowCol="114241" srcRow="2580" trgRow="1337" color="EX-orange" />
    <link srcID="10437" trgID="11624" rel="pRr" directed="false" shadow="true" shadowCol="114242" srcRow="1373" trgRow="2580" color="EX-dark-cyan" />
    <link srcID="11624" trgID="8396" rel="pRr" directed="false" shadow="true" shadowCol="114243" srcRow="2580" trgRow="1520" color="EX-red" />
    <link srcID="11624" trgID="9517" rel="pRr" directed="false" shadow="true" shadowCol="114244" srcRow="2580" trgRow="1573" color="EX-dark-orange" />
    <link srcID="11624" trgID="9215" rel="pRr" directed="false" shadow="true" shadowCol="114245" srcRow="2580" trgRow="1595" color="EX-dark-gray-purple" />
    <link srcID="11636" trgID="9654" rel="pRr" directed="false" shadow="true" shadowCol="114246" srcRow="2581" trgRow="742" color="EX-cyan" />
    <link srcID="9608" trgID="11636" rel="pRr" directed="false" shadow="true" shadowCol="114247" srcRow="743" trgRow="2581" color="EX-yellow-orange" />
    <link srcID="10437" trgID="11636" rel="pRr" directed="false" shadow="true" shadowCol="114248" srcRow="1373" trgRow="2581" color="EX-pure-blue" />
    <link srcID="11636" trgID="10155" rel="pRr" directed="false" shadow="true" shadowCol="114249" srcRow="2581" trgRow="1555" color="EX-dark-yellow-green" />
    <link srcID="11636" trgID="9783" rel="pRr" directed="false" shadow="true" shadowCol="114250" srcRow="2581" trgRow="1557" color="EX-dark-magenta" />
    <link srcID="11636" trgID="9215" rel="pRr" directed="false" shadow="true" shadowCol="114251" srcRow="2581" trgRow="1595" color="EX-dark-green" />
    <link srcID="11522" trgID="9654" rel="pRr" directed="false" shadow="true" shadowCol="114252" srcRow="2582" trgRow="742" color="EX-blue-magenta" />
    <link srcID="8327" trgID="11522" rel="pRr" directed="false" shadow="true" shadowCol="114253" srcRow="758" trgRow="2582" color="EX-yellow-green" />
    <link srcID="11522" trgID="8236" rel="pRr" directed="false" shadow="true" shadowCol="114254" srcRow="2582" trgRow="1554" color="EX-magenta" />
    <link srcID="11522" trgID="9517" rel="pRr" directed="false" shadow="true" shadowCol="114255" srcRow="2582" trgRow="1573" color="EX-green" />
    <link srcID="11522" trgID="9215" rel="pRr" directed="false" shadow="true" shadowCol="114256" srcRow="2582" trgRow="1595" color="EX-yellow" />
    <link srcID="11522" trgID="9222" rel="pRr" directed="false" shadow="true" shadowCol="114257" srcRow="2582" trgRow="2008" color="EX-purple" />
    <link srcID="11939" trgID="9654" rel="pRr" directed="false" shadow="true" shadowCol="114258" srcRow="2583" trgRow="742" color="EX-dark-purple" />
    <link srcID="10437" trgID="11939" rel="pRr" directed="false" shadow="true" shadowCol="114259" srcRow="1373" trgRow="2583" color="EX-dark-red" />
    <link srcID="11939" trgID="8451" rel="pRr" directed="false" shadow="true" shadowCol="114260" srcRow="2583" trgRow="1448" color="EX-pale-green" />
    <link srcID="11939" trgID="8447" rel="pRr" directed="false" shadow="true" shadowCol="114261" srcRow="2583" trgRow="1502" color="EX-pale-blue" />
    <link srcID="9225" trgID="11939" rel="pRr" directed="false" shadow="true" shadowCol="114262" srcRow="1552" trgRow="2583" color="EX-dark-tan" />
    <link srcID="11939" trgID="10155" rel="pRr" directed="false" shadow="true" shadowCol="114263" srcRow="2583" trgRow="1555" color="EX-pale-blue-magenta" />
    <link srcID="13033" trgID="9654" rel="pRr" directed="false" shadow="true" shadowCol="114264" srcRow="2584" trgRow="742" color="EX-pale-yellow orange" />
    <link srcID="9815" trgID="13033" rel="pRr" directed="false" shadow="true" shadowCol="114265" srcRow="745" trgRow="2584" color="EX-medium-magenta" />
    <link srcID="8483" trgID="13033" rel="pRr" directed="false" shadow="true" shadowCol="114266" srcRow="1426" trgRow="2584" color="EX-pale-red" />
    <link srcID="9551" trgID="13033" rel="pRr" directed="false" shadow="true" shadowCol="114267" srcRow="1529" trgRow="2584" color="EX-pale-cyan" />
    <link srcID="13033" trgID="10155" rel="pRr" directed="false" shadow="true" shadowCol="114268" srcRow="2584" trgRow="1555" color="EX-pale-yellow-green" />
    <link srcID="8990" trgID="13033" rel="pRr" directed="false" shadow="true" shadowCol="114269" srcRow="1828" trgRow="2584" color="EX-pale-purple" />
    <link srcID="10694" trgID="9654" rel="pRr" directed="false" shadow="true" shadowCol="114270" srcRow="2585" trgRow="742" color="EX-pale-magenta" />
    <link srcID="10694" trgID="9224" rel="pRr" directed="false" shadow="true" shadowCol="114271" srcRow="2585" trgRow="1418" color="EX-pale-red-orange" />
    <link srcID="10694" trgID="8447" rel="pRr" directed="false" shadow="true" shadowCol="114272" srcRow="2585" trgRow="1502" color="EX-blue" />
    <link srcID="10694" trgID="9243" rel="pRr" directed="false" shadow="true" shadowCol="114273" srcRow="2585" trgRow="1546" color="EX-orange" />
    <link srcID="9225" trgID="10694" rel="pRr" directed="false" shadow="true" shadowCol="114274" srcRow="1552" trgRow="2585" color="EX-dark-cyan" />
    <link srcID="9223" trgID="10694" rel="pRr" directed="false" shadow="true" shadowCol="114275" srcRow="1556" trgRow="2585" color="EX-red" />
    <link srcID="11226" trgID="9654" rel="pRr" directed="false" shadow="true" shadowCol="114276" srcRow="2586" trgRow="742" color="EX-dark-orange" />
    <link srcID="9608" trgID="11226" rel="pRr" directed="false" shadow="true" shadowCol="114277" srcRow="743" trgRow="2586" color="EX-dark-gray-purple" />
    <link srcID="11226" trgID="8396" rel="pRr" directed="false" shadow="true" shadowCol="114278" srcRow="2586" trgRow="1520" color="EX-cyan" />
    <link srcID="10155" trgID="11226" rel="pRr" directed="false" shadow="true" shadowCol="114279" srcRow="1555" trgRow="2586" color="EX-yellow-orange" />
    <link srcID="9215" trgID="11226" rel="pRr" directed="false" shadow="true" shadowCol="114280" srcRow="1595" trgRow="2586" color="EX-pure-blue" />
    <link srcID="11226" trgID="10198" rel="pRr" directed="false" shadow="true" shadowCol="114281" srcRow="2586" trgRow="1773" color="EX-dark-yellow-green" />
    <link srcID="11685" trgID="9654" rel="pRr" directed="false" shadow="true" shadowCol="114282" srcRow="2587" trgRow="742" color="EX-dark-magenta" />
    <link srcID="11685" trgID="8340" rel="pRr" directed="false" shadow="true" shadowCol="114283" srcRow="2587" trgRow="757" color="EX-dark-green" />
    <link srcID="11685" trgID="9586" rel="pRr" directed="false" shadow="true" shadowCol="114284" srcRow="2587" trgRow="811" color="EX-blue-magenta" />
    <link srcID="11685" trgID="8315" rel="pRr" directed="false" shadow="true" shadowCol="114285" srcRow="2587" trgRow="1562" color="EX-yellow-green" />
    <link srcID="9266" trgID="11685" rel="pRr" directed="false" shadow="true" shadowCol="114286" srcRow="1960" trgRow="2587" color="EX-magenta" />
    <link srcID="10281" trgID="11685" rel="pRr" directed="false" shadow="true" shadowCol="114287" srcRow="1976" trgRow="2587" color="EX-green" />
    <link srcID="9654" trgID="12851" rel="pRr" directed="false" shadow="true" shadowCol="114288" srcRow="742" trgRow="2588" color="EX-yellow" />
    <link srcID="9659" trgID="12851" rel="pRr" directed="false" shadow="true" shadowCol="114289" srcRow="989" trgRow="2588" color="EX-purple" />
    <link srcID="12851" trgID="9210" rel="pRr" directed="false" shadow="true" shadowCol="114290" srcRow="2588" trgRow="1331" color="EX-dark-purple" />
    <link srcID="10437" trgID="12851" rel="pRr" directed="false" shadow="true" shadowCol="114291" srcRow="1373" trgRow="2588" color="EX-dark-red" />
    <link srcID="12851" trgID="9734" rel="pRr" directed="false" shadow="true" shadowCol="114292" srcRow="2588" trgRow="1453" color="EX-pale-green" />
    <link srcID="12851" trgID="8236" rel="pRr" directed="false" shadow="true" shadowCol="114293" srcRow="2588" trgRow="1554" color="EX-pale-blue" />
    <link srcID="9654" trgID="13351" rel="pRr" directed="false" shadow="true" shadowCol="114294" srcRow="742" trgRow="2589" color="EX-dark-tan" />
    <link srcID="13351" trgID="9261" rel="pRr" directed="false" shadow="true" shadowCol="114295" srcRow="2589" trgRow="804" color="EX-pale-blue-magenta" />
    <link srcID="13351" trgID="9404" rel="pRr" directed="false" shadow="true" shadowCol="114296" srcRow="2589" trgRow="805" color="EX-pale-yellow orange" />
    <link srcID="10117" trgID="13351" rel="pRr" directed="false" shadow="true" shadowCol="114297" srcRow="1041" trgRow="2589" color="EX-medium-magenta" />
    <link srcID="13351" trgID="8845" rel="pRr" directed="false" shadow="true" shadowCol="114298" srcRow="2589" trgRow="1126" color="EX-pale-red" />
    <link srcID="13351" trgID="8535" rel="pRr" directed="false" shadow="true" shadowCol="114299" srcRow="2589" trgRow="1750" color="EX-pale-cyan" />
    <link srcID="9654" trgID="10747" rel="pRr" directed="false" shadow="true" shadowCol="114300" srcRow="742" trgRow="2590" color="EX-pale-yellow-green" />
    <link srcID="10534" trgID="10747" rel="pRr" directed="false" shadow="true" shadowCol="114301" srcRow="1336" trgRow="2590" color="EX-pale-purple" />
    <link srcID="10747" trgID="9594" rel="pRr" directed="false" shadow="true" shadowCol="114302" srcRow="2590" trgRow="1553" color="EX-pale-magenta" />
    <link srcID="10747" trgID="8236" rel="pRr" directed="false" shadow="true" shadowCol="114303" srcRow="2590" trgRow="1554" color="EX-pale-red-orange" />
    <link srcID="10143" trgID="10747" rel="pRr" directed="false" shadow="true" shadowCol="114304" srcRow="1852" trgRow="2590" color="EX-blue" />
    <link srcID="10747" trgID="9164" rel="pRr" directed="false" shadow="true" shadowCol="114305" srcRow="2590" trgRow="2193" color="EX-orange" />
    <link srcID="9654" trgID="10890" rel="pRr" directed="false" shadow="true" shadowCol="114306" srcRow="742" trgRow="2591" color="EX-dark-cyan" />
    <link srcID="10503" trgID="10890" rel="pRr" directed="false" shadow="true" shadowCol="114307" srcRow="812" trgRow="2591" color="EX-red" />
    <link srcID="8483" trgID="10890" rel="pRr" directed="false" shadow="true" shadowCol="114308" srcRow="1426" trgRow="2591" color="EX-dark-orange" />
    <link srcID="10155" trgID="10890" rel="pRr" directed="false" shadow="true" shadowCol="114309" srcRow="1555" trgRow="2591" color="EX-dark-gray-purple" />
    <link srcID="10890" trgID="9783" rel="pRr" directed="false" shadow="true" shadowCol="114310" srcRow="2591" trgRow="1557" color="EX-cyan" />
    <link srcID="8433" trgID="10890" rel="pRr" directed="false" shadow="true" shadowCol="114311" srcRow="2042" trgRow="2591" color="EX-yellow-orange" />
    <link srcID="9654" trgID="12188" rel="pRr" directed="false" shadow="true" shadowCol="114312" srcRow="742" trgRow="2592" color="EX-pure-blue" />
    <link srcID="9608" trgID="12188" rel="pRr" directed="false" shadow="true" shadowCol="114313" srcRow="743" trgRow="2592" color="EX-dark-yellow-green" />
    <link srcID="12188" trgID="8447" rel="pRr" directed="false" shadow="true" shadowCol="114314" srcRow="2592" trgRow="1502" color="EX-dark-magenta" />
    <link srcID="10481" trgID="12188" rel="pRr" directed="false" shadow="true" shadowCol="114315" srcRow="1505" trgRow="2592" color="EX-dark-green" />
    <link srcID="9517" trgID="12188" rel="pRr" directed="false" shadow="true" shadowCol="114316" srcRow="1573" trgRow="2592" color="EX-blue-magenta" />
    <link srcID="10426" trgID="12188" rel="pRr" directed="false" shadow="true" shadowCol="114317" srcRow="1762" trgRow="2592" color="EX-yellow-green" />
    <link srcID="9654" trgID="12497" rel="pRr" directed="false" shadow="true" shadowCol="114318" srcRow="742" trgRow="2593" color="EX-magenta" />
    <link srcID="9608" trgID="12497" rel="pRr" directed="false" shadow="true" shadowCol="114319" srcRow="743" trgRow="2593" color="EX-green" />
    <link srcID="9815" trgID="12497" rel="pRr" directed="false" shadow="true" shadowCol="114320" srcRow="745" trgRow="2593" color="EX-yellow" />
    <link srcID="9734" trgID="12497" rel="pRr" directed="false" shadow="true" shadowCol="114321" srcRow="1453" trgRow="2593" color="EX-purple" />
    <link srcID="8396" trgID="12497" rel="pRr" directed="false" shadow="true" shadowCol="114322" srcRow="1520" trgRow="2593" color="EX-dark-purple" />
    <link srcID="8614" trgID="12497" rel="pRr" directed="false" shadow="true" shadowCol="114323" srcRow="1723" trgRow="2593" color="EX-dark-red" />
    <link srcID="9654" trgID="12498" rel="pRr" directed="false" shadow="true" shadowCol="114324" srcRow="742" trgRow="2594" color="EX-pale-green" />
    <link srcID="9608" trgID="12498" rel="pRr" directed="false" shadow="true" shadowCol="114325" srcRow="743" trgRow="2594" color="EX-pale-blue" />
    <link srcID="9597" trgID="12498" rel="pRr" directed="false" shadow="true" shadowCol="114326" srcRow="836" trgRow="2594" color="EX-dark-tan" />
    <link srcID="9496" trgID="12498" rel="pRr" directed="false" shadow="true" shadowCol="114327" srcRow="1026" trgRow="2594" color="EX-pale-blue-magenta" />
    <link srcID="8447" trgID="12498" rel="pRr" directed="false" shadow="true" shadowCol="114328" srcRow="1502" trgRow="2594" color="EX-pale-yellow orange" />
    <link srcID="10380" trgID="12498" rel="pRr" directed="false" shadow="true" shadowCol="114329" srcRow="1561" trgRow="2594" color="EX-medium-magenta" />
    <link srcID="9654" trgID="13387" rel="pRr" directed="false" shadow="true" shadowCol="114330" srcRow="742" trgRow="2595" color="EX-pale-red" />
    <link srcID="9456" trgID="13387" rel="pRr" directed="false" shadow="true" shadowCol="114331" srcRow="746" trgRow="2595" color="EX-pale-cyan" />
    <link srcID="9481" trgID="13387" rel="pRr" directed="false" shadow="true" shadowCol="114332" srcRow="772" trgRow="2595" color="EX-pale-yellow-green" />
    <link srcID="10183" trgID="13387" rel="pRr" directed="false" shadow="true" shadowCol="114333" srcRow="970" trgRow="2595" color="EX-pale-purple" />
    <link srcID="10311" trgID="13387" rel="pRr" directed="false" shadow="true" shadowCol="114334" srcRow="1335" trgRow="2595" color="EX-pale-magenta" />
    <link srcID="13387" trgID="9596" rel="pRr" directed="false" shadow="true" shadowCol="114335" srcRow="2595" trgRow="2053" color="EX-pale-red-orange" />
    <link srcID="9654" trgID="11483" rel="pRr" directed="false" shadow="true" shadowCol="114336" srcRow="742" trgRow="2596" color="EX-blue" />
    <link srcID="9427" trgID="11483" rel="pRr" directed="false" shadow="true" shadowCol="114337" srcRow="858" trgRow="2596" color="EX-orange" />
    <link srcID="10057" trgID="11483" rel="pRr" directed="false" shadow="true" shadowCol="114338" srcRow="901" trgRow="2596" color="EX-dark-cyan" />
    <link srcID="8978" trgID="11483" rel="pRr" directed="false" shadow="true" shadowCol="114339" srcRow="944" trgRow="2596" color="EX-red" />
    <link srcID="8960" trgID="11483" rel="pRr" directed="false" shadow="true" shadowCol="114340" srcRow="1536" trgRow="2596" color="EX-dark-orange" />
    <link srcID="10188" trgID="11483" rel="pRr" directed="false" shadow="true" shadowCol="114341" srcRow="1637" trgRow="2596" color="EX-dark-gray-purple" />
    <link srcID="10699" trgID="9654" rel="pRr" directed="false" shadow="true" shadowCol="114342" srcRow="2597" trgRow="742" color="EX-cyan" />
    <link srcID="10699" trgID="9211" rel="pRr" directed="false" shadow="true" shadowCol="114343" srcRow="2597" trgRow="1357" color="EX-yellow-orange" />
    <link srcID="10699" trgID="8447" rel="pRr" directed="false" shadow="true" shadowCol="114344" srcRow="2597" trgRow="1502" color="EX-pure-blue" />
    <link srcID="10699" trgID="10367" rel="pRr" directed="false" shadow="true" shadowCol="114345" srcRow="2597" trgRow="1547" color="EX-dark-yellow-green" />
    <link srcID="10699" trgID="9225" rel="pRr" directed="false" shadow="true" shadowCol="114346" srcRow="2597" trgRow="1552" color="EX-dark-magenta" />
    <link srcID="10951" trgID="9654" rel="pRr" directed="false" shadow="true" shadowCol="114347" srcRow="2598" trgRow="742" color="EX-dark-green" />
    <link srcID="10951" trgID="9211" rel="pRr" directed="false" shadow="true" shadowCol="114348" srcRow="2598" trgRow="1357" color="EX-blue-magenta" />
    <link srcID="10951" trgID="8447" rel="pRr" directed="false" shadow="true" shadowCol="114349" srcRow="2598" trgRow="1502" color="EX-yellow-green" />
    <link srcID="10951" trgID="10367" rel="pRr" directed="false" shadow="true" shadowCol="114350" srcRow="2598" trgRow="1547" color="EX-magenta" />
    <link srcID="10951" trgID="9225" rel="pRr" directed="false" shadow="true" shadowCol="114351" srcRow="2598" trgRow="1552" color="EX-green" />
    <link srcID="12993" trgID="9654" rel="pRr" directed="false" shadow="true" shadowCol="114352" srcRow="2599" trgRow="742" color="EX-yellow" />
    <link srcID="12993" trgID="9815" rel="pRr" directed="false" shadow="true" shadowCol="114353" srcRow="2599" trgRow="745" color="EX-purple" />
    <link srcID="12993" trgID="8340" rel="pRr" directed="false" shadow="true" shadowCol="114354" srcRow="2599" trgRow="757" color="EX-dark-purple" />
    <link srcID="12993" trgID="8483" rel="pRr" directed="false" shadow="true" shadowCol="114355" srcRow="2599" trgRow="1426" color="EX-dark-red" />
    <link srcID="9551" trgID="12993" rel="pRr" directed="false" shadow="true" shadowCol="114356" srcRow="1529" trgRow="2599" color="EX-pale-green" />
    <link srcID="11602" trgID="9654" rel="pRr" directed="false" shadow="true" shadowCol="114357" srcRow="2600" trgRow="742" color="EX-pale-blue" />
    <link srcID="11602" trgID="10105" rel="pRr" directed="false" shadow="true" shadowCol="114358" srcRow="2600" trgRow="762" color="EX-dark-tan" />
    <link srcID="11602" trgID="10037" rel="pRr" directed="false" shadow="true" shadowCol="114359" srcRow="2600" trgRow="763" color="EX-pale-blue-magenta" />
    <link srcID="11602" trgID="9258" rel="pRr" directed="false" shadow="true" shadowCol="114360" srcRow="2600" trgRow="873" color="EX-pale-yellow orange" />
    <link srcID="10437" trgID="11602" rel="pRr" directed="false" shadow="true" shadowCol="114361" srcRow="1373" trgRow="2600" color="EX-medium-magenta" />
    <link srcID="12353" trgID="9654" rel="pRr" directed="false" shadow="true" shadowCol="114362" srcRow="2601" trgRow="742" color="EX-pale-red" />
    <link srcID="9608" trgID="12353" rel="pRr" directed="false" shadow="true" shadowCol="114363" srcRow="743" trgRow="2601" color="EX-pale-cyan" />
    <link srcID="12353" trgID="8447" rel="pRr" directed="false" shadow="true" shadowCol="114364" srcRow="2601" trgRow="1502" color="EX-pale-yellow-green" />
    <link srcID="12353" trgID="8236" rel="pRr" directed="false" shadow="true" shadowCol="114365" srcRow="2601" trgRow="1554" color="EX-pale-purple" />
    <link srcID="8294" trgID="12353" rel="pRr" directed="false" shadow="true" shadowCol="114366" srcRow="2115" trgRow="2601" color="EX-pale-magenta" />
    <link srcID="13462" trgID="9654" rel="pRr" directed="false" shadow="true" shadowCol="114367" srcRow="2602" trgRow="742" color="EX-pale-red-orange" />
    <link srcID="13462" trgID="8991" rel="pRr" directed="false" shadow="true" shadowCol="114368" srcRow="2602" trgRow="798" color="EX-blue" />
    <link srcID="13462" trgID="10488" rel="pRr" directed="false" shadow="true" shadowCol="114369" srcRow="2602" trgRow="1119" color="EX-orange" />
    <link srcID="13462" trgID="8236" rel="pRr" directed="false" shadow="true" shadowCol="114370" srcRow="2602" trgRow="1554" color="EX-dark-cyan" />
    <link srcID="10360" trgID="13462" rel="pRr" directed="false" shadow="true" shadowCol="114371" srcRow="1579" trgRow="2602" color="EX-red" />
    <link srcID="12236" trgID="9654" rel="pRr" directed="false" shadow="true" shadowCol="114372" srcRow="2603" trgRow="742" color="EX-dark-orange" />
    <link srcID="9198" trgID="12236" rel="pRr" directed="false" shadow="true" shadowCol="114373" srcRow="850" trgRow="2603" color="EX-dark-gray-purple" />
    <link srcID="10437" trgID="12236" rel="pRr" directed="false" shadow="true" shadowCol="114374" srcRow="1373" trgRow="2603" color="EX-cyan" />
    <link srcID="12236" trgID="8396" rel="pRr" directed="false" shadow="true" shadowCol="114375" srcRow="2603" trgRow="1520" color="EX-yellow-orange" />
    <link srcID="12236" trgID="8830" rel="pRr" directed="false" shadow="true" shadowCol="114376" srcRow="2603" trgRow="1724" color="EX-pure-blue" />
    <link srcID="12837" trgID="9654" rel="pRr" directed="false" shadow="true" shadowCol="114377" srcRow="2604" trgRow="742" color="EX-dark-yellow-green" />
    <link srcID="9608" trgID="12837" rel="pRr" directed="false" shadow="true" shadowCol="114378" srcRow="743" trgRow="2604" color="EX-dark-magenta" />
    <link srcID="12837" trgID="8557" rel="pRr" directed="false" shadow="true" shadowCol="114379" srcRow="2604" trgRow="1408" color="EX-dark-green" />
    <link srcID="12837" trgID="8447" rel="pRr" directed="false" shadow="true" shadowCol="114380" srcRow="2604" trgRow="1502" color="EX-blue-magenta" />
    <link srcID="12837" trgID="9517" rel="pRr" directed="false" shadow="true" shadowCol="114381" srcRow="2604" trgRow="1573" color="EX-yellow-green" />
    <link srcID="12101" trgID="9654" rel="pRr" directed="false" shadow="true" shadowCol="114382" srcRow="2605" trgRow="742" color="EX-magenta" />
    <link srcID="10437" trgID="12101" rel="pRr" directed="false" shadow="true" shadowCol="114383" srcRow="1373" trgRow="2605" color="EX-green" />
    <link srcID="12101" trgID="8236" rel="pRr" directed="false" shadow="true" shadowCol="114384" srcRow="2605" trgRow="1554" color="EX-yellow" />
    <link srcID="12101" trgID="8621" rel="pRr" directed="false" shadow="true" shadowCol="114385" srcRow="2605" trgRow="1583" color="EX-purple" />
    <link srcID="9215" trgID="12101" rel="pRr" directed="false" shadow="true" shadowCol="114386" srcRow="1595" trgRow="2605" color="EX-dark-purple" />
    <link srcID="11236" trgID="9654" rel="pRr" directed="false" shadow="true" shadowCol="114387" srcRow="2606" trgRow="742" color="EX-dark-red" />
    <link srcID="9608" trgID="11236" rel="pRr" directed="false" shadow="true" shadowCol="114388" srcRow="743" trgRow="2606" color="EX-pale-green" />
    <link srcID="11236" trgID="9821" rel="pRr" directed="false" shadow="true" shadowCol="114389" srcRow="2606" trgRow="904" color="EX-pale-blue" />
    <link srcID="11236" trgID="9503" rel="pRr" directed="false" shadow="true" shadowCol="114390" srcRow="2606" trgRow="1463" color="EX-dark-tan" />
    <link srcID="9215" trgID="11236" rel="pRr" directed="false" shadow="true" shadowCol="114391" srcRow="1595" trgRow="2606" color="EX-pale-blue-magenta" />
    <link srcID="9654" trgID="10794" rel="pRr" directed="false" shadow="true" shadowCol="114392" srcRow="742" trgRow="2607" color="EX-pale-yellow orange" />
    <link srcID="9608" trgID="10794" rel="pRr" directed="false" shadow="true" shadowCol="114393" srcRow="743" trgRow="2607" color="EX-medium-magenta" />
    <link srcID="9223" trgID="10794" rel="pRr" directed="false" shadow="true" shadowCol="114394" srcRow="1556" trgRow="2607" color="EX-pale-red" />
    <link srcID="10794" trgID="10210" rel="pRr" directed="false" shadow="true" shadowCol="114395" srcRow="2607" trgRow="1863" color="EX-pale-cyan" />
    <link srcID="9234" trgID="10794" rel="pRr" directed="false" shadow="true" shadowCol="114396" srcRow="1956" trgRow="2607" color="EX-pale-yellow-green" />
    <link srcID="9654" trgID="13478" rel="pRr" directed="false" shadow="true" shadowCol="114397" srcRow="742" trgRow="2608" color="EX-pale-purple" />
    <link srcID="13478" trgID="9203" rel="pRr" directed="false" shadow="true" shadowCol="114398" srcRow="2608" trgRow="1328" color="EX-pale-magenta" />
    <link srcID="10155" trgID="13478" rel="pRr" directed="false" shadow="true" shadowCol="114399" srcRow="1555" trgRow="2608" color="EX-pale-red-orange" />
    <link srcID="10360" trgID="13478" rel="pRr" directed="false" shadow="true" shadowCol="114400" srcRow="1579" trgRow="2608" color="EX-blue" />
    <link srcID="8649" trgID="13478" rel="pRr" directed="false" shadow="true" shadowCol="114401" srcRow="1883" trgRow="2608" color="EX-orange" />
    <link srcID="9654" trgID="11895" rel="pRr" directed="false" shadow="true" shadowCol="114402" srcRow="742" trgRow="2609" color="EX-dark-cyan" />
    <link srcID="9172" trgID="11895" rel="pRr" directed="false" shadow="true" shadowCol="114403" srcRow="779" trgRow="2609" color="EX-red" />
    <link srcID="8804" trgID="11895" rel="pRr" directed="false" shadow="true" shadowCol="114404" srcRow="818" trgRow="2609" color="EX-dark-orange" />
    <link srcID="10155" trgID="11895" rel="pRr" directed="false" shadow="true" shadowCol="114405" srcRow="1555" trgRow="2609" color="EX-dark-gray-purple" />
    <link srcID="11895" trgID="9915" rel="pRr" directed="false" shadow="true" shadowCol="114406" srcRow="2609" trgRow="1585" color="EX-cyan" />
    <link srcID="9654" trgID="12545" rel="pRr" directed="false" shadow="true" shadowCol="114407" srcRow="742" trgRow="2610" color="EX-yellow-orange" />
    <link srcID="12545" trgID="10450" rel="pRr" directed="false" shadow="true" shadowCol="114408" srcRow="2610" trgRow="982" color="EX-pure-blue" />
    <link srcID="12545" trgID="8236" rel="pRr" directed="false" shadow="true" shadowCol="114409" srcRow="2610" trgRow="1554" color="EX-dark-yellow-green" />
    <link srcID="10155" trgID="12545" rel="pRr" directed="false" shadow="true" shadowCol="114410" srcRow="1555" trgRow="2610" color="EX-dark-magenta" />
    <link srcID="12545" trgID="9783" rel="pRr" directed="false" shadow="true" shadowCol="114411" srcRow="2610" trgRow="1557" color="EX-dark-green" />
    <link srcID="9654" trgID="12827" rel="pRr" directed="false" shadow="true" shadowCol="114412" srcRow="742" trgRow="2611" color="EX-blue-magenta" />
    <link srcID="10437" trgID="12827" rel="pRr" directed="false" shadow="true" shadowCol="114413" srcRow="1373" trgRow="2611" color="EX-yellow-green" />
    <link srcID="9223" trgID="12827" rel="pRr" directed="false" shadow="true" shadowCol="114414" srcRow="1556" trgRow="2611" color="EX-magenta" />
    <link srcID="9215" trgID="12827" rel="pRr" directed="false" shadow="true" shadowCol="114415" srcRow="1595" trgRow="2611" color="EX-green" />
    <link srcID="8580" trgID="12827" rel="pRr" directed="false" shadow="true" shadowCol="114416" srcRow="1940" trgRow="2611" color="EX-yellow" />
    <link srcID="9654" trgID="13724" rel="pRr" directed="false" shadow="true" shadowCol="114417" srcRow="742" trgRow="2612" color="EX-purple" />
    <link srcID="13724" trgID="9481" rel="pRr" directed="false" shadow="true" shadowCol="114418" srcRow="2612" trgRow="772" color="EX-dark-purple" />
    <link srcID="8974" trgID="13724" rel="pRr" directed="false" shadow="true" shadowCol="114419" srcRow="793" trgRow="2612" color="EX-dark-red" />
    <link srcID="13724" trgID="9406" rel="pRr" directed="false" shadow="true" shadowCol="114420" srcRow="2612" trgRow="795" color="EX-pale-green" />
    <link srcID="13724" trgID="9210" rel="pRr" directed="false" shadow="true" shadowCol="114421" srcRow="2612" trgRow="1331" color="EX-pale-blue" />
    <link srcID="9654" trgID="11586" rel="pRr" directed="false" shadow="true" shadowCol="114422" srcRow="742" trgRow="2613" color="EX-dark-tan" />
    <link srcID="9608" trgID="11586" rel="pRr" directed="false" shadow="true" shadowCol="114423" srcRow="743" trgRow="2613" color="EX-pale-blue-magenta" />
    <link srcID="10339" trgID="11586" rel="pRr" directed="false" shadow="true" shadowCol="114424" srcRow="2101" trgRow="2613" color="EX-pale-yellow orange" />
    <link srcID="10272" trgID="11586" rel="pRr" directed="false" shadow="true" shadowCol="114425" srcRow="2113" trgRow="2613" color="EX-medium-magenta" />
    <link srcID="9926" trgID="11586" rel="pRr" directed="false" shadow="true" shadowCol="114426" srcRow="2367" trgRow="2613" color="EX-pale-red" />
    <link srcID="9654" trgID="13484" rel="pRr" directed="false" shadow="true" shadowCol="114427" srcRow="742" trgRow="2614" color="EX-pale-cyan" />
    <link srcID="13484" trgID="8236" rel="pRr" directed="false" shadow="true" shadowCol="114428" srcRow="2614" trgRow="1554" color="EX-pale-yellow-green" />
    <link srcID="10360" trgID="13484" rel="pRr" directed="false" shadow="true" shadowCol="114429" srcRow="1579" trgRow="2614" color="EX-pale-purple" />
    <link srcID="9215" trgID="13484" rel="pRr" directed="false" shadow="true" shadowCol="114430" srcRow="1595" trgRow="2614" color="EX-pale-magenta" />
    <link srcID="13484" trgID="10422" rel="pRr" directed="false" shadow="true" shadowCol="114431" srcRow="2614" trgRow="1726" color="EX-pale-red-orange" />
    <link srcID="9654" trgID="13963" rel="pRr" directed="false" shadow="true" shadowCol="114432" srcRow="742" trgRow="2615" color="EX-blue" />
    <link srcID="13963" trgID="8845" rel="pRr" directed="false" shadow="true" shadowCol="114433" srcRow="2615" trgRow="1126" color="EX-orange" />
    <link srcID="13963" trgID="9853" rel="pRr" directed="false" shadow="true" shadowCol="114434" srcRow="2615" trgRow="1329" color="EX-dark-cyan" />
    <link srcID="8830" trgID="13963" rel="pRr" directed="false" shadow="true" shadowCol="114435" srcRow="1724" trgRow="2615" color="EX-red" />
    <link srcID="8961" trgID="13963" rel="pRr" directed="false" shadow="true" shadowCol="114436" srcRow="2132" trgRow="2615" color="EX-dark-orange" />
    <link srcID="9654" trgID="13048" rel="pRr" directed="false" shadow="true" shadowCol="114437" srcRow="742" trgRow="2616" color="EX-dark-gray-purple" />
    <link srcID="13048" trgID="8447" rel="pRr" directed="false" shadow="true" shadowCol="114438" srcRow="2616" trgRow="1502" color="EX-cyan" />
    <link srcID="13048" trgID="8396" rel="pRr" directed="false" shadow="true" shadowCol="114439" srcRow="2616" trgRow="1520" color="EX-yellow-orange" />
    <link srcID="9551" trgID="13048" rel="pRr" directed="false" shadow="true" shadowCol="114440" srcRow="1529" trgRow="2616" color="EX-pure-blue" />
    <link srcID="13048" trgID="8236" rel="pRr" directed="false" shadow="true" shadowCol="114441" srcRow="2616" trgRow="1554" color="EX-dark-yellow-green" />
    <link srcID="9654" trgID="12503" rel="pRr" directed="false" shadow="true" shadowCol="114442" srcRow="742" trgRow="2617" color="EX-dark-magenta" />
    <link srcID="12503" trgID="8541" rel="pRr" directed="false" shadow="true" shadowCol="114443" srcRow="2617" trgRow="776" color="EX-dark-green" />
    <link srcID="12503" trgID="10169" rel="pRr" directed="false" shadow="true" shadowCol="114444" srcRow="2617" trgRow="1516" color="EX-blue-magenta" />
    <link srcID="8396" trgID="12503" rel="pRr" directed="false" shadow="true" shadowCol="114445" srcRow="1520" trgRow="2617" color="EX-yellow-green" />
    <link srcID="8830" trgID="12503" rel="pRr" directed="false" shadow="true" shadowCol="114446" srcRow="1724" trgRow="2617" color="EX-magenta" />
    <link srcID="9654" trgID="12634" rel="pRr" directed="false" shadow="true" shadowCol="114447" srcRow="742" trgRow="2618" color="EX-green" />
    <link srcID="9198" trgID="12634" rel="pRr" directed="false" shadow="true" shadowCol="114448" srcRow="850" trgRow="2618" color="EX-yellow" />
    <link srcID="8396" trgID="12634" rel="pRr" directed="false" shadow="true" shadowCol="114449" srcRow="1520" trgRow="2618" color="EX-purple" />
    <link srcID="8585" trgID="12634" rel="pRr" directed="false" shadow="true" shadowCol="114450" srcRow="1772" trgRow="2618" color="EX-dark-purple" />
    <link srcID="9680" trgID="12634" rel="pRr" directed="false" shadow="true" shadowCol="114451" srcRow="1794" trgRow="2618" color="EX-dark-red" />
    <link srcID="9654" trgID="12103" rel="pRr" directed="false" shadow="true" shadowCol="114452" srcRow="742" trgRow="2619" color="EX-pale-green" />
    <link srcID="9608" trgID="12103" rel="pRr" directed="false" shadow="true" shadowCol="114453" srcRow="743" trgRow="2619" color="EX-pale-blue" />
    <link srcID="8905" trgID="12103" rel="pRr" directed="false" shadow="true" shadowCol="114454" srcRow="761" trgRow="2619" color="EX-dark-tan" />
    <link srcID="12103" trgID="10169" rel="pRr" directed="false" shadow="true" shadowCol="114455" srcRow="2619" trgRow="1516" color="EX-pale-blue-magenta" />
    <link srcID="12103" trgID="9057" rel="pRr" directed="false" shadow="true" shadowCol="114456" srcRow="2619" trgRow="1916" color="EX-pale-yellow orange" />
    <link srcID="9654" trgID="11540" rel="pRr" directed="false" shadow="true" shadowCol="114457" srcRow="742" trgRow="2620" color="EX-medium-magenta" />
    <link srcID="9608" trgID="11540" rel="pRr" directed="false" shadow="true" shadowCol="114458" srcRow="743" trgRow="2620" color="EX-pale-red" />
    <link srcID="9631" trgID="11540" rel="pRr" directed="false" shadow="true" shadowCol="114459" srcRow="841" trgRow="2620" color="EX-pale-cyan" />
    <link srcID="11540" trgID="8328" rel="pRr" directed="false" shadow="true" shadowCol="114460" srcRow="2620" trgRow="1246" color="EX-pale-yellow-green" />
    <link srcID="9210" trgID="11540" rel="pRr" directed="false" shadow="true" shadowCol="114461" srcRow="1331" trgRow="2620" color="EX-pale-purple" />
    <link srcID="9654" trgID="13981" rel="pRr" directed="false" shadow="true" shadowCol="114462" srcRow="742" trgRow="2621" color="EX-pale-magenta" />
    <link srcID="9815" trgID="13981" rel="pRr" directed="false" shadow="true" shadowCol="114463" srcRow="745" trgRow="2621" color="EX-pale-red-orange" />
    <link srcID="13981" trgID="8447" rel="pRr" directed="false" shadow="true" shadowCol="114464" srcRow="2621" trgRow="1502" color="EX-blue" />
    <link srcID="9225" trgID="13981" rel="pRr" directed="false" shadow="true" shadowCol="114465" srcRow="1552" trgRow="2621" color="EX-orange" />
    <link srcID="13981" trgID="9783" rel="pRr" directed="false" shadow="true" shadowCol="114466" srcRow="2621" trgRow="1557" color="EX-dark-cyan" />
    <link srcID="9654" trgID="13581" rel="pRr" directed="false" shadow="true" shadowCol="114467" srcRow="742" trgRow="2622" color="EX-red" />
    <link srcID="9608" trgID="13581" rel="pRr" directed="false" shadow="true" shadowCol="114468" srcRow="743" trgRow="2622" color="EX-dark-orange" />
    <link srcID="9172" trgID="13581" rel="pRr" directed="false" shadow="true" shadowCol="114469" srcRow="779" trgRow="2622" color="EX-dark-gray-purple" />
    <link srcID="10437" trgID="13581" rel="pRr" directed="false" shadow="true" shadowCol="114470" srcRow="1373" trgRow="2622" color="EX-cyan" />
    <link srcID="8483" trgID="13581" rel="pRr" directed="false" shadow="true" shadowCol="114471" srcRow="1426" trgRow="2622" color="EX-yellow-orange" />
    <link srcID="9654" trgID="11905" rel="pRr" directed="false" shadow="true" shadowCol="114472" srcRow="742" trgRow="2623" color="EX-pure-blue" />
    <link srcID="9608" trgID="11905" rel="pRr" directed="false" shadow="true" shadowCol="114473" srcRow="743" trgRow="2623" color="EX-dark-yellow-green" />
    <link srcID="9172" trgID="11905" rel="pRr" directed="false" shadow="true" shadowCol="114474" srcRow="779" trgRow="2623" color="EX-dark-magenta" />
    <link srcID="8804" trgID="11905" rel="pRr" directed="false" shadow="true" shadowCol="114475" srcRow="818" trgRow="2623" color="EX-dark-green" />
    <link srcID="11905" trgID="10111" rel="pRr" directed="false" shadow="true" shadowCol="114476" srcRow="2623" trgRow="819" color="EX-blue-magenta" />
    <link srcID="9654" trgID="13607" rel="pRr" directed="false" shadow="true" shadowCol="114477" srcRow="742" trgRow="2624" color="EX-yellow-green" />
    <link srcID="10437" trgID="13607" rel="pRr" directed="false" shadow="true" shadowCol="114478" srcRow="1373" trgRow="2624" color="EX-magenta" />
    <link srcID="8396" trgID="13607" rel="pRr" directed="false" shadow="true" shadowCol="114479" srcRow="1520" trgRow="2624" color="EX-green" />
    <link srcID="13607" trgID="8236" rel="pRr" directed="false" shadow="true" shadowCol="114480" srcRow="2624" trgRow="1554" color="EX-yellow" />
    <link srcID="9215" trgID="13607" rel="pRr" directed="false" shadow="true" shadowCol="114481" srcRow="1595" trgRow="2624" color="EX-purple" />
    <link srcID="9654" trgID="12437" rel="pRr" directed="false" shadow="true" shadowCol="114482" srcRow="742" trgRow="2625" color="EX-dark-purple" />
    <link srcID="9210" trgID="12437" rel="pRr" directed="false" shadow="true" shadowCol="114483" srcRow="1331" trgRow="2625" color="EX-dark-red" />
    <link srcID="8236" trgID="12437" rel="pRr" directed="false" shadow="true" shadowCol="114484" srcRow="1554" trgRow="2625" color="EX-pale-green" />
    <link srcID="12437" trgID="8621" rel="pRr" directed="false" shadow="true" shadowCol="114485" srcRow="2625" trgRow="1583" color="EX-pale-blue" />
    <link srcID="9215" trgID="12437" rel="pRr" directed="false" shadow="true" shadowCol="114486" srcRow="1595" trgRow="2625" color="EX-dark-tan" />
    <link srcID="9654" trgID="11444" rel="pRr" directed="false" shadow="true" shadowCol="114487" srcRow="742" trgRow="2626" color="EX-pale-blue-magenta" />
    <link srcID="8429" trgID="11444" rel="pRr" directed="false" shadow="true" shadowCol="114488" srcRow="814" trgRow="2626" color="EX-pale-yellow orange" />
    <link srcID="8674" trgID="11444" rel="pRr" directed="false" shadow="true" shadowCol="114489" srcRow="860" trgRow="2626" color="EX-medium-magenta" />
    <link srcID="9783" trgID="11444" rel="pRr" directed="false" shadow="true" shadowCol="114490" srcRow="1557" trgRow="2626" color="EX-pale-red" />
    <link srcID="10380" trgID="11444" rel="pRr" directed="false" shadow="true" shadowCol="114491" srcRow="1561" trgRow="2626" color="EX-pale-cyan" />
    <link srcID="9654" trgID="11145" rel="pRr" directed="false" shadow="true" shadowCol="114492" srcRow="742" trgRow="2627" color="EX-pale-yellow-green" />
    <link srcID="8282" trgID="11145" rel="pRr" directed="false" shadow="true" shadowCol="114493" srcRow="894" trgRow="2627" color="EX-pale-purple" />
    <link srcID="8236" trgID="11145" rel="pRr" directed="false" shadow="true" shadowCol="114494" srcRow="1554" trgRow="2627" color="EX-pale-magenta" />
    <link srcID="9223" trgID="11145" rel="pRr" directed="false" shadow="true" shadowCol="114495" srcRow="1556" trgRow="2627" color="EX-pale-red-orange" />
    <link srcID="9500" trgID="11145" rel="pRr" directed="false" shadow="true" shadowCol="114496" srcRow="2154" trgRow="2627" color="EX-blue" />
    <link srcID="9654" trgID="12513" rel="pRr" directed="false" shadow="true" shadowCol="114497" srcRow="742" trgRow="2628" color="EX-orange" />
    <link srcID="9608" trgID="12513" rel="pRr" directed="false" shadow="true" shadowCol="114498" srcRow="743" trgRow="2628" color="EX-dark-cyan" />
    <link srcID="9368" trgID="12513" rel="pRr" directed="false" shadow="true" shadowCol="114499" srcRow="927" trgRow="2628" color="EX-red" />
    <link srcID="8447" trgID="12513" rel="pRr" directed="false" shadow="true" shadowCol="114500" srcRow="1502" trgRow="2628" color="EX-dark-orange" />
    <link srcID="9517" trgID="12513" rel="pRr" directed="false" shadow="true" shadowCol="114501" srcRow="1573" trgRow="2628" color="EX-dark-gray-purple" />
    <link srcID="9654" trgID="11158" rel="pRr" directed="false" shadow="true" shadowCol="114502" srcRow="742" trgRow="2629" color="EX-cyan" />
    <link srcID="9084" trgID="11158" rel="pRr" directed="false" shadow="true" shadowCol="114503" srcRow="748" trgRow="2629" color="EX-yellow-orange" />
    <link srcID="9223" trgID="11158" rel="pRr" directed="false" shadow="true" shadowCol="114504" srcRow="1556" trgRow="2629" color="EX-pure-blue" />
    <link srcID="9946" trgID="11158" rel="pRr" directed="false" shadow="true" shadowCol="114505" srcRow="1929" trgRow="2629" color="EX-dark-yellow-green" />
    <link srcID="8773" trgID="11158" rel="pRr" directed="false" shadow="true" shadowCol="114506" srcRow="2066" trgRow="2629" color="EX-dark-magenta" />
    <link srcID="9654" trgID="13105" rel="pRr" directed="false" shadow="true" shadowCol="114507" srcRow="742" trgRow="2630" color="EX-dark-green" />
    <link srcID="9815" trgID="13105" rel="pRr" directed="false" shadow="true" shadowCol="114508" srcRow="745" trgRow="2630" color="EX-blue-magenta" />
    <link srcID="8483" trgID="13105" rel="pRr" directed="false" shadow="true" shadowCol="114509" srcRow="1426" trgRow="2630" color="EX-yellow-green" />
    <link srcID="9551" trgID="13105" rel="pRr" directed="false" shadow="true" shadowCol="114510" srcRow="1529" trgRow="2630" color="EX-magenta" />
    <link srcID="8236" trgID="13105" rel="pRr" directed="false" shadow="true" shadowCol="114511" srcRow="1554" trgRow="2630" color="EX-green" />
    <link srcID="9654" trgID="10651" rel="pRr" directed="false" shadow="true" shadowCol="114512" srcRow="742" trgRow="2631" color="EX-yellow" />
    <link srcID="9675" trgID="10651" rel="pRr" directed="false" shadow="true" shadowCol="114513" srcRow="1049" trgRow="2631" color="EX-purple" />
    <link srcID="10324" trgID="10651" rel="pRr" directed="false" shadow="true" shadowCol="114514" srcRow="1178" trgRow="2631" color="EX-dark-purple" />
    <link srcID="9210" trgID="10651" rel="pRr" directed="false" shadow="true" shadowCol="114515" srcRow="1331" trgRow="2631" color="EX-dark-red" />
    <link srcID="10437" trgID="10651" rel="pRr" directed="false" shadow="true" shadowCol="114516" srcRow="1373" trgRow="2631" color="EX-pale-green" />
    <link srcID="9654" trgID="10661" rel="pRr" directed="false" shadow="true" shadowCol="114517" srcRow="742" trgRow="2632" color="EX-pale-blue" />
    <link srcID="9608" trgID="10661" rel="pRr" directed="false" shadow="true" shadowCol="114518" srcRow="743" trgRow="2632" color="EX-dark-tan" />
    <link srcID="10437" trgID="10661" rel="pRr" directed="false" shadow="true" shadowCol="114519" srcRow="1373" trgRow="2632" color="EX-pale-blue-magenta" />
    <link srcID="8236" trgID="10661" rel="pRr" directed="false" shadow="true" shadowCol="114520" srcRow="1554" trgRow="2632" color="EX-pale-yellow orange" />
    <link srcID="10155" trgID="10661" rel="pRr" directed="false" shadow="true" shadowCol="114521" srcRow="1555" trgRow="2632" color="EX-medium-magenta" />
    <link srcID="11397" trgID="9654" rel="pRr" directed="false" shadow="true" shadowCol="114522" srcRow="2633" trgRow="742" color="EX-pale-red" />
    <link srcID="11397" trgID="9210" rel="pRr" directed="false" shadow="true" shadowCol="114523" srcRow="2633" trgRow="1331" color="EX-pale-cyan" />
    <link srcID="11397" trgID="8557" rel="pRr" directed="false" shadow="true" shadowCol="114524" srcRow="2633" trgRow="1408" color="EX-pale-yellow-green" />
    <link srcID="11397" trgID="8236" rel="pRr" directed="false" shadow="true" shadowCol="114525" srcRow="2633" trgRow="1554" color="EX-pale-purple" />
    <link srcID="11450" trgID="9654" rel="pRr" directed="false" shadow="true" shadowCol="114526" srcRow="2634" trgRow="742" color="EX-pale-magenta" />
    <link srcID="11450" trgID="9211" rel="pRr" directed="false" shadow="true" shadowCol="114527" srcRow="2634" trgRow="1357" color="EX-pale-red-orange" />
    <link srcID="11450" trgID="9215" rel="pRr" directed="false" shadow="true" shadowCol="114528" srcRow="2634" trgRow="1595" color="EX-blue" />
    <link srcID="11450" trgID="9495" rel="pRr" directed="false" shadow="true" shadowCol="114529" srcRow="2634" trgRow="2347" color="EX-orange" />
    <link srcID="11144" trgID="9654" rel="pRr" directed="false" shadow="true" shadowCol="114530" srcRow="2635" trgRow="742" color="EX-dark-cyan" />
    <link srcID="11144" trgID="9608" rel="pRr" directed="false" shadow="true" shadowCol="114531" srcRow="2635" trgRow="743" color="EX-red" />
    <link srcID="11144" trgID="9586" rel="pRr" directed="false" shadow="true" shadowCol="114532" srcRow="2635" trgRow="811" color="EX-dark-orange" />
    <link srcID="11144" trgID="9210" rel="pRr" directed="false" shadow="true" shadowCol="114533" srcRow="2635" trgRow="1331" color="EX-dark-gray-purple" />
    <link srcID="11644" trgID="9654" rel="pRr" directed="false" shadow="true" shadowCol="114534" srcRow="2636" trgRow="742" color="EX-cyan" />
    <link srcID="11644" trgID="8236" rel="pRr" directed="false" shadow="true" shadowCol="114535" srcRow="2636" trgRow="1554" color="EX-yellow-orange" />
    <link srcID="11644" trgID="9223" rel="pRr" directed="false" shadow="true" shadowCol="114536" srcRow="2636" trgRow="1556" color="EX-pure-blue" />
    <link srcID="11644" trgID="8916" rel="pRr" directed="false" shadow="true" shadowCol="114537" srcRow="2636" trgRow="1564" color="EX-dark-yellow-green" />
    <link srcID="13400" trgID="9654" rel="pRr" directed="false" shadow="true" shadowCol="114538" srcRow="2637" trgRow="742" color="EX-dark-magenta" />
    <link srcID="13400" trgID="8429" rel="pRr" directed="false" shadow="true" shadowCol="114539" srcRow="2637" trgRow="814" color="EX-dark-green" />
    <link srcID="13400" trgID="9210" rel="pRr" directed="false" shadow="true" shadowCol="114540" srcRow="2637" trgRow="1331" color="EX-blue-magenta" />
    <link srcID="13400" trgID="8813" rel="pRr" directed="false" shadow="true" shadowCol="114541" srcRow="2637" trgRow="2299" color="EX-yellow-green" />
    <link srcID="12715" trgID="9654" rel="pRr" directed="false" shadow="true" shadowCol="114542" srcRow="2638" trgRow="742" color="EX-magenta" />
    <link srcID="9608" trgID="12715" rel="pRr" directed="false" shadow="true" shadowCol="114543" srcRow="743" trgRow="2638" color="EX-green" />
    <link srcID="12715" trgID="9210" rel="pRr" directed="false" shadow="true" shadowCol="114544" srcRow="2638" trgRow="1331" color="EX-yellow" />
    <link srcID="12715" trgID="8522" rel="pRr" directed="false" shadow="true" shadowCol="114545" srcRow="2638" trgRow="2327" color="EX-purple" />
    <link srcID="11268" trgID="9654" rel="pRr" directed="false" shadow="true" shadowCol="114546" srcRow="2639" trgRow="742" color="EX-dark-purple" />
    <link srcID="11268" trgID="8379" rel="pRr" directed="false" shadow="true" shadowCol="114547" srcRow="2639" trgRow="1065" color="EX-dark-red" />
    <link srcID="11268" trgID="10155" rel="pRr" directed="false" shadow="true" shadowCol="114548" srcRow="2639" trgRow="1555" color="EX-pale-green" />
    <link srcID="11268" trgID="9783" rel="pRr" directed="false" shadow="true" shadowCol="114549" srcRow="2639" trgRow="1557" color="EX-pale-blue" />
    <link srcID="11926" trgID="9654" rel="pRr" directed="false" shadow="true" shadowCol="114550" srcRow="2640" trgRow="742" color="EX-dark-tan" />
    <link srcID="11926" trgID="9724" rel="pRr" directed="false" shadow="true" shadowCol="114551" srcRow="2640" trgRow="782" color="EX-pale-blue-magenta" />
    <link srcID="8479" trgID="11926" rel="pRr" directed="false" shadow="true" shadowCol="114552" srcRow="792" trgRow="2640" color="EX-pale-yellow orange" />
    <link srcID="11926" trgID="8236" rel="pRr" directed="false" shadow="true" shadowCol="114553" srcRow="2640" trgRow="1554" color="EX-medium-magenta" />
    <link srcID="12750" trgID="9654" rel="pRr" directed="false" shadow="true" shadowCol="114554" srcRow="2641" trgRow="742" color="EX-pale-red" />
    <link srcID="9608" trgID="12750" rel="pRr" directed="false" shadow="true" shadowCol="114555" srcRow="743" trgRow="2641" color="EX-pale-cyan" />
    <link srcID="12750" trgID="9281" rel="pRr" directed="false" shadow="true" shadowCol="114556" srcRow="2641" trgRow="803" color="EX-pale-yellow-green" />
    <link srcID="12750" trgID="9261" rel="pRr" directed="false" shadow="true" shadowCol="114557" srcRow="2641" trgRow="804" color="EX-pale-purple" />
    <link srcID="10711" trgID="9654" rel="pRr" directed="false" shadow="true" shadowCol="114558" srcRow="2642" trgRow="742" color="EX-pale-magenta" />
    <link srcID="9608" trgID="10711" rel="pRr" directed="false" shadow="true" shadowCol="114559" srcRow="743" trgRow="2642" color="EX-pale-red-orange" />
    <link srcID="9223" trgID="10711" rel="pRr" directed="false" shadow="true" shadowCol="114560" srcRow="1556" trgRow="2642" color="EX-blue" />
    <link srcID="10711" trgID="10210" rel="pRr" directed="false" shadow="true" shadowCol="114561" srcRow="2642" trgRow="1863" color="EX-orange" />
    <link srcID="12790" trgID="9654" rel="pRr" directed="false" shadow="true" shadowCol="114562" srcRow="2643" trgRow="742" color="EX-dark-cyan" />
    <link srcID="9608" trgID="12790" rel="pRr" directed="false" shadow="true" shadowCol="114563" srcRow="743" trgRow="2643" color="EX-red" />
    <link srcID="9780" trgID="12790" rel="pRr" directed="false" shadow="true" shadowCol="114564" srcRow="1844" trgRow="2643" color="EX-dark-orange" />
    <link srcID="12790" trgID="10210" rel="pRr" directed="false" shadow="true" shadowCol="114565" srcRow="2643" trgRow="1863" color="EX-dark-gray-purple" />
    <link srcID="12005" trgID="9654" rel="pRr" directed="false" shadow="true" shadowCol="114566" srcRow="2644" trgRow="742" color="EX-cyan" />
    <link srcID="12005" trgID="9210" rel="pRr" directed="false" shadow="true" shadowCol="114567" srcRow="2644" trgRow="1331" color="EX-yellow-orange" />
    <link srcID="10437" trgID="12005" rel="pRr" directed="false" shadow="true" shadowCol="114568" srcRow="1373" trgRow="2644" color="EX-pure-blue" />
    <link srcID="12005" trgID="9215" rel="pRr" directed="false" shadow="true" shadowCol="114569" srcRow="2644" trgRow="1595" color="EX-dark-yellow-green" />
    <link srcID="11224" trgID="9654" rel="pRr" directed="false" shadow="true" shadowCol="114570" srcRow="2645" trgRow="742" color="EX-dark-magenta" />
    <link srcID="9608" trgID="11224" rel="pRr" directed="false" shadow="true" shadowCol="114571" srcRow="743" trgRow="2645" color="EX-dark-green" />
    <link srcID="11224" trgID="9406" rel="pRr" directed="false" shadow="true" shadowCol="114572" srcRow="2645" trgRow="795" color="EX-blue-magenta" />
    <link srcID="11224" trgID="8236" rel="pRr" directed="false" shadow="true" shadowCol="114573" srcRow="2645" trgRow="1554" color="EX-yellow-green" />
    <link srcID="12322" trgID="9654" rel="pRr" directed="false" shadow="true" shadowCol="114574" srcRow="2646" trgRow="742" color="EX-magenta" />
    <link srcID="10437" trgID="12322" rel="pRr" directed="false" shadow="true" shadowCol="114575" srcRow="1373" trgRow="2646" color="EX-green" />
    <link srcID="12322" trgID="8236" rel="pRr" directed="false" shadow="true" shadowCol="114576" srcRow="2646" trgRow="1554" color="EX-yellow" />
    <link srcID="9215" trgID="12322" rel="pRr" directed="false" shadow="true" shadowCol="114577" srcRow="1595" trgRow="2646" color="EX-purple" />
    <link srcID="12319" trgID="9654" rel="pRr" directed="false" shadow="true" shadowCol="114578" srcRow="2647" trgRow="742" color="EX-dark-purple" />
    <link srcID="10437" trgID="12319" rel="pRr" directed="false" shadow="true" shadowCol="114579" srcRow="1373" trgRow="2647" color="EX-dark-red" />
    <link srcID="12319" trgID="8236" rel="pRr" directed="false" shadow="true" shadowCol="114580" srcRow="2647" trgRow="1554" color="EX-pale-green" />
    <link srcID="9215" trgID="12319" rel="pRr" directed="false" shadow="true" shadowCol="114581" srcRow="1595" trgRow="2647" color="EX-pale-blue" />
    <link srcID="12346" trgID="9654" rel="pRr" directed="false" shadow="true" shadowCol="114582" srcRow="2648" trgRow="742" color="EX-dark-tan" />
    <link srcID="10437" trgID="12346" rel="pRr" directed="false" shadow="true" shadowCol="114583" srcRow="1373" trgRow="2648" color="EX-pale-blue-magenta" />
    <link srcID="12346" trgID="8236" rel="pRr" directed="false" shadow="true" shadowCol="114584" srcRow="2648" trgRow="1554" color="EX-pale-yellow orange" />
    <link srcID="8399" trgID="12346" rel="pRr" directed="false" shadow="true" shadowCol="114585" srcRow="1575" trgRow="2648" color="EX-medium-magenta" />
    <link srcID="12344" trgID="9654" rel="pRr" directed="false" shadow="true" shadowCol="114586" srcRow="2649" trgRow="742" color="EX-pale-red" />
    <link srcID="12344" trgID="9762" rel="pRr" directed="false" shadow="true" shadowCol="114587" srcRow="2649" trgRow="778" color="EX-pale-cyan" />
    <link srcID="10437" trgID="12344" rel="pRr" directed="false" shadow="true" shadowCol="114588" srcRow="1373" trgRow="2649" color="EX-pale-yellow-green" />
    <link srcID="12344" trgID="8621" rel="pRr" directed="false" shadow="true" shadowCol="114589" srcRow="2649" trgRow="1583" color="EX-pale-purple" />
    <link srcID="9654" trgID="12841" rel="pRr" directed="false" shadow="true" shadowCol="114590" srcRow="742" trgRow="2650" color="EX-pale-magenta" />
    <link srcID="9211" trgID="12841" rel="pRr" directed="false" shadow="true" shadowCol="114591" srcRow="1357" trgRow="2650" color="EX-pale-red-orange" />
    <link srcID="12841" trgID="10367" rel="pRr" directed="false" shadow="true" shadowCol="114592" srcRow="2650" trgRow="1547" color="EX-blue" />
    <link srcID="9225" trgID="12841" rel="pRr" directed="false" shadow="true" shadowCol="114593" srcRow="1552" trgRow="2650" color="EX-orange" />
    <link srcID="9654" trgID="12000" rel="pRr" directed="false" shadow="true" shadowCol="114594" srcRow="742" trgRow="2651" color="EX-dark-cyan" />
    <link srcID="12000" trgID="9210" rel="pRr" directed="false" shadow="true" shadowCol="114595" srcRow="2651" trgRow="1331" color="EX-red" />
    <link srcID="9267" trgID="12000" rel="pRr" directed="false" shadow="true" shadowCol="114596" srcRow="1341" trgRow="2651" color="EX-dark-orange" />
    <link srcID="12000" trgID="8621" rel="pRr" directed="false" shadow="true" shadowCol="114597" srcRow="2651" trgRow="1583" color="EX-dark-gray-purple" />
    <link srcID="9654" trgID="12623" rel="pRr" directed="false" shadow="true" shadowCol="114598" srcRow="742" trgRow="2652" color="EX-cyan" />
    <link srcID="9198" trgID="12623" rel="pRr" directed="false" shadow="true" shadowCol="114599" srcRow="850" trgRow="2652" color="EX-yellow-orange" />
    <link srcID="12623" trgID="8396" rel="pRr" directed="false" shadow="true" shadowCol="114600" srcRow="2652" trgRow="1520" color="EX-pure-blue" />
    <link srcID="9215" trgID="12623" rel="pRr" directed="false" shadow="true" shadowCol="114601" srcRow="1595" trgRow="2652" color="EX-dark-yellow-green" />
    <link srcID="9654" trgID="11896" rel="pRr" directed="false" shadow="true" shadowCol="114602" srcRow="742" trgRow="2653" color="EX-dark-magenta" />
    <link srcID="9608" trgID="11896" rel="pRr" directed="false" shadow="true" shadowCol="114603" srcRow="743" trgRow="2653" color="EX-dark-green" />
    <link srcID="9172" trgID="11896" rel="pRr" directed="false" shadow="true" shadowCol="114604" srcRow="779" trgRow="2653" color="EX-blue-magenta" />
    <link srcID="11896" trgID="8396" rel="pRr" directed="false" shadow="true" shadowCol="114605" srcRow="2653" trgRow="1520" color="EX-yellow-green" />
    <link srcID="9654" trgID="12877" rel="pRr" directed="false" shadow="true" shadowCol="114606" srcRow="742" trgRow="2654" color="EX-magenta" />
    <link srcID="12877" trgID="9210" rel="pRr" directed="false" shadow="true" shadowCol="114607" srcRow="2654" trgRow="1331" color="EX-green" />
    <link srcID="9211" trgID="12877" rel="pRr" directed="false" shadow="true" shadowCol="114608" srcRow="1357" trgRow="2654" color="EX-yellow" />
    <link srcID="10155" trgID="12877" rel="pRr" directed="false" shadow="true" shadowCol="114609" srcRow="1555" trgRow="2654" color="EX-purple" />
    <link srcID="9654" trgID="10887" rel="pRr" directed="false" shadow="true" shadowCol="114610" srcRow="742" trgRow="2655" color="EX-dark-purple" />
    <link srcID="8483" trgID="10887" rel="pRr" directed="false" shadow="true" shadowCol="114611" srcRow="1426" trgRow="2655" color="EX-dark-red" />
    <link srcID="10887" trgID="8447" rel="pRr" directed="false" shadow="true" shadowCol="114612" srcRow="2655" trgRow="1502" color="EX-pale-green" />
    <link srcID="10155" trgID="10887" rel="pRr" directed="false" shadow="true" shadowCol="114613" srcRow="1555" trgRow="2655" color="EX-pale-blue" />
    <link srcID="9654" trgID="11721" rel="pRr" directed="false" shadow="true" shadowCol="114614" srcRow="742" trgRow="2656" color="EX-dark-tan" />
    <link srcID="9608" trgID="11721" rel="pRr" directed="false" shadow="true" shadowCol="114615" srcRow="743" trgRow="2656" color="EX-pale-blue-magenta" />
    <link srcID="11721" trgID="8282" rel="pRr" directed="false" shadow="true" shadowCol="114616" srcRow="2656" trgRow="894" color="EX-pale-yellow orange" />
    <link srcID="11721" trgID="8447" rel="pRr" directed="false" shadow="true" shadowCol="114617" srcRow="2656" trgRow="1502" color="EX-medium-magenta" />
    <link srcID="9654" trgID="12898" rel="pRr" directed="false" shadow="true" shadowCol="114618" srcRow="742" trgRow="2657" color="EX-pale-red" />
    <link srcID="10437" trgID="12898" rel="pRr" directed="false" shadow="true" shadowCol="114619" srcRow="1373" trgRow="2657" color="EX-pale-cyan" />
    <link srcID="12898" trgID="8236" rel="pRr" directed="false" shadow="true" shadowCol="114620" srcRow="2657" trgRow="1554" color="EX-pale-yellow-green" />
    <link srcID="9215" trgID="12898" rel="pRr" directed="false" shadow="true" shadowCol="114621" srcRow="1595" trgRow="2657" color="EX-pale-purple" />
    <link srcID="9654" trgID="12389" rel="pRr" directed="false" shadow="true" shadowCol="114622" srcRow="742" trgRow="2658" color="EX-pale-magenta" />
    <link srcID="12389" trgID="10193" rel="pRr" directed="false" shadow="true" shadowCol="114623" srcRow="2658" trgRow="747" color="EX-pale-red-orange" />
    <link srcID="12389" trgID="9685" rel="pRr" directed="false" shadow="true" shadowCol="114624" srcRow="2658" trgRow="764" color="EX-blue" />
    <link srcID="9517" trgID="12389" rel="pRr" directed="false" shadow="true" shadowCol="114625" srcRow="1573" trgRow="2658" color="EX-orange" />
    <link srcID="9654" trgID="12902" rel="pRr" directed="false" shadow="true" shadowCol="114626" srcRow="742" trgRow="2659" color="EX-dark-cyan" />
    <link srcID="12902" trgID="9210" rel="pRr" directed="false" shadow="true" shadowCol="114627" srcRow="2659" trgRow="1331" color="EX-red" />
    <link srcID="10155" trgID="12902" rel="pRr" directed="false" shadow="true" shadowCol="114628" srcRow="1555" trgRow="2659" color="EX-dark-orange" />
    <link srcID="12902" trgID="9783" rel="pRr" directed="false" shadow="true" shadowCol="114629" srcRow="2659" trgRow="1557" color="EX-dark-gray-purple" />
    <link srcID="9654" trgID="13367" rel="pRr" directed="false" shadow="true" shadowCol="114630" srcRow="742" trgRow="2660" color="EX-cyan" />
    <link srcID="13367" trgID="9210" rel="pRr" directed="false" shadow="true" shadowCol="114631" srcRow="2660" trgRow="1331" color="EX-yellow-orange" />
    <link srcID="9305" trgID="13367" rel="pRr" directed="false" shadow="true" shadowCol="114632" srcRow="1590" trgRow="2660" color="EX-pure-blue" />
    <link srcID="10339" trgID="13367" rel="pRr" directed="false" shadow="true" shadowCol="114633" srcRow="2101" trgRow="2660" color="EX-dark-yellow-green" />
    <link srcID="9654" trgID="11683" rel="pRr" directed="false" shadow="true" shadowCol="114634" srcRow="742" trgRow="2661" color="EX-dark-magenta" />
    <link srcID="11683" trgID="8236" rel="pRr" directed="false" shadow="true" shadowCol="114635" srcRow="2661" trgRow="1554" color="EX-dark-green" />
    <link srcID="10155" trgID="11683" rel="pRr" directed="false" shadow="true" shadowCol="114636" srcRow="1555" trgRow="2661" color="EX-blue-magenta" />
    <link srcID="10281" trgID="11683" rel="pRr" directed="false" shadow="true" shadowCol="114637" srcRow="1976" trgRow="2661" color="EX-yellow-green" />
    <link srcID="9654" trgID="10888" rel="pRr" directed="false" shadow="true" shadowCol="114638" srcRow="742" trgRow="2662" color="EX-magenta" />
    <link srcID="10888" trgID="9853" rel="pRr" directed="false" shadow="true" shadowCol="114639" srcRow="2662" trgRow="1329" color="EX-green" />
    <link srcID="8483" trgID="10888" rel="pRr" directed="false" shadow="true" shadowCol="114640" srcRow="1426" trgRow="2662" color="EX-yellow" />
    <link srcID="9517" trgID="10888" rel="pRr" directed="false" shadow="true" shadowCol="114641" srcRow="1573" trgRow="2662" color="EX-purple" />
    <link srcID="9654" trgID="12453" rel="pRr" directed="false" shadow="true" shadowCol="114642" srcRow="742" trgRow="2663" color="EX-dark-purple" />
    <link srcID="12453" trgID="8236" rel="pRr" directed="false" shadow="true" shadowCol="114643" srcRow="2663" trgRow="1554" color="EX-dark-red" />
    <link srcID="9215" trgID="12453" rel="pRr" directed="false" shadow="true" shadowCol="114644" srcRow="1595" trgRow="2663" color="EX-pale-green" />
    <link srcID="10023" trgID="12453" rel="pRr" directed="false" shadow="true" shadowCol="114645" srcRow="2215" trgRow="2663" color="EX-pale-blue" />
    <link srcID="9654" trgID="12950" rel="pRr" directed="false" shadow="true" shadowCol="114646" srcRow="742" trgRow="2664" color="EX-dark-tan" />
    <link srcID="10437" trgID="12950" rel="pRr" directed="false" shadow="true" shadowCol="114647" srcRow="1373" trgRow="2664" color="EX-pale-blue-magenta" />
    <link srcID="12950" trgID="8236" rel="pRr" directed="false" shadow="true" shadowCol="114648" srcRow="2664" trgRow="1554" color="EX-pale-yellow orange" />
    <link srcID="9215" trgID="12950" rel="pRr" directed="false" shadow="true" shadowCol="114649" srcRow="1595" trgRow="2664" color="EX-medium-magenta" />
    <link srcID="9654" trgID="13988" rel="pRr" directed="false" shadow="true" shadowCol="114650" srcRow="742" trgRow="2665" color="EX-pale-red" />
    <link srcID="13988" trgID="9783" rel="pRr" directed="false" shadow="true" shadowCol="114651" srcRow="2665" trgRow="1557" color="EX-pale-cyan" />
    <link srcID="10000" trgID="13988" rel="pRr" directed="false" shadow="true" shadowCol="114652" srcRow="1810" trgRow="2665" color="EX-pale-yellow-green" />
    <link srcID="9969" trgID="13988" rel="pRr" directed="false" shadow="true" shadowCol="114653" srcRow="1857" trgRow="2665" color="EX-pale-purple" />
    <link srcID="9654" trgID="12072" rel="pRr" directed="false" shadow="true" shadowCol="114654" srcRow="742" trgRow="2666" color="EX-pale-magenta" />
    <link srcID="9608" trgID="12072" rel="pRr" directed="false" shadow="true" shadowCol="114655" srcRow="743" trgRow="2666" color="EX-pale-red-orange" />
    <link srcID="12072" trgID="10246" rel="pRr" directed="false" shadow="true" shadowCol="114656" srcRow="2666" trgRow="865" color="EX-blue" />
    <link srcID="10155" trgID="12072" rel="pRr" directed="false" shadow="true" shadowCol="114657" srcRow="1555" trgRow="2666" color="EX-orange" />
    <link srcID="9654" trgID="13528" rel="pRr" directed="false" shadow="true" shadowCol="114658" srcRow="742" trgRow="2667" color="EX-dark-cyan" />
    <link srcID="13528" trgID="10371" rel="pRr" directed="false" shadow="true" shadowCol="114659" srcRow="2667" trgRow="969" color="EX-red" />
    <link srcID="9489" trgID="13528" rel="pRr" directed="false" shadow="true" shadowCol="114660" srcRow="1449" trgRow="2667" color="EX-dark-orange" />
    <link srcID="10155" trgID="13528" rel="pRr" directed="false" shadow="true" shadowCol="114661" srcRow="1555" trgRow="2667" color="EX-dark-gray-purple" />
    <link srcID="9654" trgID="13278" rel="pRr" directed="false" shadow="true" shadowCol="114662" srcRow="742" trgRow="2668" color="EX-cyan" />
    <link srcID="10437" trgID="13278" rel="pRr" directed="false" shadow="true" shadowCol="114663" srcRow="1373" trgRow="2668" color="EX-yellow-orange" />
    <link srcID="8396" trgID="13278" rel="pRr" directed="false" shadow="true" shadowCol="114664" srcRow="1520" trgRow="2668" color="EX-pure-blue" />
    <link srcID="8830" trgID="13278" rel="pRr" directed="false" shadow="true" shadowCol="114665" srcRow="1724" trgRow="2668" color="EX-dark-yellow-green" />
    <link srcID="9654" trgID="13320" rel="pRr" directed="false" shadow="true" shadowCol="114666" srcRow="742" trgRow="2669" color="EX-dark-magenta" />
    <link srcID="13320" trgID="9156" rel="pRr" directed="false" shadow="true" shadowCol="114667" srcRow="2669" trgRow="797" color="EX-dark-green" />
    <link srcID="10437" trgID="13320" rel="pRr" directed="false" shadow="true" shadowCol="114668" srcRow="1373" trgRow="2669" color="EX-blue-magenta" />
    <link srcID="9223" trgID="13320" rel="pRr" directed="false" shadow="true" shadowCol="114669" srcRow="1556" trgRow="2669" color="EX-yellow-green" />
    <link srcID="9654" trgID="13187" rel="pRr" directed="false" shadow="true" shadowCol="114670" srcRow="742" trgRow="2670" color="EX-magenta" />
    <link srcID="9608" trgID="13187" rel="pRr" directed="false" shadow="true" shadowCol="114671" srcRow="743" trgRow="2670" color="EX-green" />
    <link srcID="9211" trgID="13187" rel="pRr" directed="false" shadow="true" shadowCol="114672" srcRow="1357" trgRow="2670" color="EX-yellow" />
    <link srcID="10155" trgID="13187" rel="pRr" directed="false" shadow="true" shadowCol="114673" srcRow="1555" trgRow="2670" color="EX-purple" />
    <link srcID="9654" trgID="13341" rel="pRr" directed="false" shadow="true" shadowCol="114674" srcRow="742" trgRow="2671" color="EX-dark-purple" />
    <link srcID="10437" trgID="13341" rel="pRr" directed="false" shadow="true" shadowCol="114675" srcRow="1373" trgRow="2671" color="EX-dark-red" />
    <link srcID="13341" trgID="8236" rel="pRr" directed="false" shadow="true" shadowCol="114676" srcRow="2671" trgRow="1554" color="EX-pale-green" />
    <link srcID="9215" trgID="13341" rel="pRr" directed="false" shadow="true" shadowCol="114677" srcRow="1595" trgRow="2671" color="EX-pale-blue" />
    <link srcID="9654" trgID="10897" rel="pRr" directed="false" shadow="true" shadowCol="114678" srcRow="742" trgRow="2672" color="EX-dark-tan" />
    <link srcID="8483" trgID="10897" rel="pRr" directed="false" shadow="true" shadowCol="114679" srcRow="1426" trgRow="2672" color="EX-pale-blue-magenta" />
    <link srcID="10897" trgID="8447" rel="pRr" directed="false" shadow="true" shadowCol="114680" srcRow="2672" trgRow="1502" color="EX-pale-yellow orange" />
    <link srcID="10897" trgID="10169" rel="pRr" directed="false" shadow="true" shadowCol="114681" srcRow="2672" trgRow="1516" color="EX-medium-magenta" />
    <link srcID="9654" trgID="13356" rel="pRr" directed="false" shadow="true" shadowCol="114682" srcRow="742" trgRow="2673" color="EX-pale-red" />
    <link srcID="9115" trgID="13356" rel="pRr" directed="false" shadow="true" shadowCol="114683" srcRow="892" trgRow="2673" color="EX-pale-cyan" />
    <link srcID="10437" trgID="13356" rel="pRr" directed="false" shadow="true" shadowCol="114684" srcRow="1373" trgRow="2673" color="EX-pale-yellow-green" />
    <link srcID="13356" trgID="8447" rel="pRr" directed="false" shadow="true" shadowCol="114685" srcRow="2673" trgRow="1502" color="EX-pale-purple" />
    <link srcID="9654" trgID="13353" rel="pRr" directed="false" shadow="true" shadowCol="114686" srcRow="742" trgRow="2674" color="EX-pale-magenta" />
    <link srcID="10437" trgID="13353" rel="pRr" directed="false" shadow="true" shadowCol="114687" srcRow="1373" trgRow="2674" color="EX-pale-red-orange" />
    <link srcID="10155" trgID="13353" rel="pRr" directed="false" shadow="true" shadowCol="114688" srcRow="1555" trgRow="2674" color="EX-blue" />
    <link srcID="9215" trgID="13353" rel="pRr" directed="false" shadow="true" shadowCol="114689" srcRow="1595" trgRow="2674" color="EX-orange" />
    <link srcID="9654" trgID="13750" rel="pRr" directed="false" shadow="true" shadowCol="114690" srcRow="742" trgRow="2675" color="EX-dark-cyan" />
    <link srcID="10360" trgID="13750" rel="pRr" directed="false" shadow="true" shadowCol="114691" srcRow="1579" trgRow="2675" color="EX-red" />
    <link srcID="9995" trgID="13750" rel="pRr" directed="false" shadow="true" shadowCol="114692" srcRow="1882" trgRow="2675" color="EX-dark-orange" />
    <link srcID="9274" trgID="13750" rel="pRr" directed="false" shadow="true" shadowCol="114693" srcRow="1908" trgRow="2675" color="EX-dark-gray-purple" />
    <link srcID="9654" trgID="11946" rel="pRr" directed="false" shadow="true" shadowCol="114694" srcRow="742" trgRow="2676" color="EX-cyan" />
    <link srcID="10253" trgID="11946" rel="pRr" directed="false" shadow="true" shadowCol="114695" srcRow="1730" trgRow="2676" color="EX-yellow-orange" />
    <link srcID="9693" trgID="11946" rel="pRr" directed="false" shadow="true" shadowCol="114696" srcRow="1744" trgRow="2676" color="EX-pure-blue" />
    <link srcID="10048" trgID="11946" rel="pRr" directed="false" shadow="true" shadowCol="114697" srcRow="2353" trgRow="2676" color="EX-dark-yellow-green" />
    <link srcID="9654" trgID="11973" rel="pRr" directed="false" shadow="true" shadowCol="114698" srcRow="742" trgRow="2677" color="EX-dark-magenta" />
    <link srcID="9608" trgID="11973" rel="pRr" directed="false" shadow="true" shadowCol="114699" srcRow="743" trgRow="2677" color="EX-dark-green" />
    <link srcID="8479" trgID="11973" rel="pRr" directed="false" shadow="true" shadowCol="114700" srcRow="792" trgRow="2677" color="EX-blue-magenta" />
    <link srcID="11973" trgID="8242" rel="pRr" directed="false" shadow="true" shadowCol="114701" srcRow="2677" trgRow="1991" color="EX-yellow-green" />
    <link srcID="9654" trgID="12139" rel="pRr" directed="false" shadow="true" shadowCol="114702" srcRow="742" trgRow="2678" color="EX-magenta" />
    <link srcID="9608" trgID="12139" rel="pRr" directed="false" shadow="true" shadowCol="114703" srcRow="743" trgRow="2678" color="EX-green" />
    <link srcID="12139" trgID="9406" rel="pRr" directed="false" shadow="true" shadowCol="114704" srcRow="2678" trgRow="795" color="EX-yellow" />
    <link srcID="12139" trgID="10169" rel="pRr" directed="false" shadow="true" shadowCol="114705" srcRow="2678" trgRow="1516" color="EX-purple" />
    <link srcID="9654" trgID="13331" rel="pRr" directed="false" shadow="true" shadowCol="114706" srcRow="742" trgRow="2679" color="EX-dark-purple" />
    <link srcID="10204" trgID="13331" rel="pRr" directed="false" shadow="true" shadowCol="114707" srcRow="878" trgRow="2679" color="EX-dark-red" />
    <link srcID="13331" trgID="9054" rel="pRr" directed="false" shadow="true" shadowCol="114708" srcRow="2679" trgRow="897" color="EX-pale-green" />
    <link srcID="13331" trgID="10169" rel="pRr" directed="false" shadow="true" shadowCol="114709" srcRow="2679" trgRow="1516" color="EX-pale-blue" />
    <link srcID="9654" trgID="13219" rel="pRr" directed="false" shadow="true" shadowCol="114710" srcRow="742" trgRow="2680" color="EX-dark-tan" />
    <link srcID="8804" trgID="13219" rel="pRr" directed="false" shadow="true" shadowCol="114711" srcRow="818" trgRow="2680" color="EX-pale-blue-magenta" />
    <link srcID="9211" trgID="13219" rel="pRr" directed="false" shadow="true" shadowCol="114712" srcRow="1357" trgRow="2680" color="EX-pale-yellow orange" />
    <link srcID="8236" trgID="13219" rel="pRr" directed="false" shadow="true" shadowCol="114713" srcRow="1554" trgRow="2680" color="EX-medium-magenta" />
    <link srcID="9654" trgID="13768" rel="pRr" directed="false" shadow="true" shadowCol="114714" srcRow="742" trgRow="2681" color="EX-pale-red" />
    <link srcID="8236" trgID="13768" rel="pRr" directed="false" shadow="true" shadowCol="114715" srcRow="1554" trgRow="2681" color="EX-pale-cyan" />
    <link srcID="9215" trgID="13768" rel="pRr" directed="false" shadow="true" shadowCol="114716" srcRow="1595" trgRow="2681" color="EX-pale-yellow-green" />
    <link srcID="10362" trgID="13768" rel="pRr" directed="false" shadow="true" shadowCol="114717" srcRow="1829" trgRow="2681" color="EX-pale-purple" />
    <link srcID="9654" trgID="12165" rel="pRr" directed="false" shadow="true" shadowCol="114718" srcRow="742" trgRow="2682" color="EX-pale-magenta" />
    <link srcID="12165" trgID="10453" rel="pRr" directed="false" shadow="true" shadowCol="114719" srcRow="2682" trgRow="1201" color="EX-pale-red-orange" />
    <link srcID="8802" trgID="12165" rel="pRr" directed="false" shadow="true" shadowCol="114720" srcRow="1488" trgRow="2682" color="EX-blue" />
    <link srcID="10155" trgID="12165" rel="pRr" directed="false" shadow="true" shadowCol="114721" srcRow="1555" trgRow="2682" color="EX-orange" />
    <link srcID="9654" trgID="13677" rel="pRr" directed="false" shadow="true" shadowCol="114722" srcRow="742" trgRow="2683" color="EX-dark-cyan" />
    <link srcID="10437" trgID="13677" rel="pRr" directed="false" shadow="true" shadowCol="114723" srcRow="1373" trgRow="2683" color="EX-red" />
    <link srcID="8960" trgID="13677" rel="pRr" directed="false" shadow="true" shadowCol="114724" srcRow="1536" trgRow="2683" color="EX-dark-orange" />
    <link srcID="10155" trgID="13677" rel="pRr" directed="false" shadow="true" shadowCol="114725" srcRow="1555" trgRow="2683" color="EX-dark-gray-purple" />
    <link srcID="9654" trgID="14016" rel="pRr" directed="false" shadow="true" shadowCol="114726" srcRow="742" trgRow="2684" color="EX-cyan" />
    <link srcID="9608" trgID="14016" rel="pRr" directed="false" shadow="true" shadowCol="114727" srcRow="743" trgRow="2684" color="EX-yellow-orange" />
    <link srcID="9210" trgID="14016" rel="pRr" directed="false" shadow="true" shadowCol="114728" srcRow="1331" trgRow="2684" color="EX-pure-blue" />
    <link srcID="10437" trgID="14016" rel="pRr" directed="false" shadow="true" shadowCol="114729" srcRow="1373" trgRow="2684" color="EX-dark-yellow-green" />
    <link srcID="9654" trgID="13251" rel="pRr" directed="false" shadow="true" shadowCol="114730" srcRow="742" trgRow="2685" color="EX-dark-magenta" />
    <link srcID="9211" trgID="13251" rel="pRr" directed="false" shadow="true" shadowCol="114731" srcRow="1357" trgRow="2685" color="EX-dark-green" />
    <link srcID="9783" trgID="13251" rel="pRr" directed="false" shadow="true" shadowCol="114732" srcRow="1557" trgRow="2685" color="EX-blue-magenta" />
    <link srcID="10380" trgID="13251" rel="pRr" directed="false" shadow="true" shadowCol="114733" srcRow="1561" trgRow="2685" color="EX-yellow-green" />
    <link srcID="9654" trgID="13284" rel="pRr" directed="false" shadow="true" shadowCol="114734" srcRow="742" trgRow="2686" color="EX-magenta" />
    <link srcID="10005" trgID="13284" rel="pRr" directed="false" shadow="true" shadowCol="114735" srcRow="1132" trgRow="2686" color="EX-green" />
    <link srcID="10155" trgID="13284" rel="pRr" directed="false" shadow="true" shadowCol="114736" srcRow="1555" trgRow="2686" color="EX-yellow" />
    <link srcID="9783" trgID="13284" rel="pRr" directed="false" shadow="true" shadowCol="114737" srcRow="1557" trgRow="2686" color="EX-purple" />
    <link srcID="9654" trgID="13648" rel="pRr" directed="false" shadow="true" shadowCol="114738" srcRow="742" trgRow="2687" color="EX-dark-purple" />
    <link srcID="9122" trgID="13648" rel="pRr" directed="false" shadow="true" shadowCol="114739" srcRow="820" trgRow="2687" color="EX-dark-red" />
    <link srcID="9821" trgID="13648" rel="pRr" directed="false" shadow="true" shadowCol="114740" srcRow="904" trgRow="2687" color="EX-pale-green" />
    <link srcID="10044" trgID="13648" rel="pRr" directed="false" shadow="true" shadowCol="114741" srcRow="1897" trgRow="2687" color="EX-pale-blue" />
    <link srcID="9654" trgID="10592" rel="pRr" directed="false" shadow="true" shadowCol="114742" srcRow="742" trgRow="2688" color="EX-dark-tan" />
    <link srcID="9608" trgID="10592" rel="pRr" directed="false" shadow="true" shadowCol="114743" srcRow="743" trgRow="2688" color="EX-pale-blue-magenta" />
    <link srcID="10437" trgID="10592" rel="pRr" directed="false" shadow="true" shadowCol="114744" srcRow="1373" trgRow="2688" color="EX-pale-yellow orange" />
    <link srcID="10380" trgID="10592" rel="pRr" directed="false" shadow="true" shadowCol="114745" srcRow="1561" trgRow="2688" color="EX-medium-magenta" />
    <link srcID="9654" trgID="12192" rel="pRr" directed="false" shadow="true" shadowCol="114746" srcRow="742" trgRow="2689" color="EX-pale-red" />
    <link srcID="9765" trgID="12192" rel="pRr" directed="false" shadow="true" shadowCol="114747" srcRow="891" trgRow="2689" color="EX-pale-cyan" />
    <link srcID="9783" trgID="12192" rel="pRr" directed="false" shadow="true" shadowCol="114748" srcRow="1557" trgRow="2689" color="EX-pale-yellow-green" />
    <link srcID="10379" trgID="12192" rel="pRr" directed="false" shadow="true" shadowCol="114749" srcRow="1911" trgRow="2689" color="EX-pale-purple" />
    <link srcID="9654" trgID="13349" rel="pRr" directed="false" shadow="true" shadowCol="114750" srcRow="742" trgRow="2690" color="EX-pale-magenta" />
    <link srcID="9281" trgID="13349" rel="pRr" directed="false" shadow="true" shadowCol="114751" srcRow="803" trgRow="2690" color="EX-pale-red-orange" />
    <link srcID="9261" trgID="13349" rel="pRr" directed="false" shadow="true" shadowCol="114752" srcRow="804" trgRow="2690" color="EX-blue" />
    <link srcID="8535" trgID="13349" rel="pRr" directed="false" shadow="true" shadowCol="114753" srcRow="1750" trgRow="2690" color="EX-orange" />
    <link srcID="10953" trgID="9654" rel="pRr" directed="false" shadow="true" shadowCol="114754" srcRow="2691" trgRow="742" color="EX-dark-cyan" />
    <link srcID="10953" trgID="10437" rel="pRr" directed="false" shadow="true" shadowCol="114755" srcRow="2691" trgRow="1373" color="EX-red" />
    <link srcID="10953" trgID="8236" rel="pRr" directed="false" shadow="true" shadowCol="114756" srcRow="2691" trgRow="1554" color="EX-dark-orange" />
    <link srcID="11808" trgID="9654" rel="pRr" directed="false" shadow="true" shadowCol="114757" srcRow="2692" trgRow="742" color="EX-dark-gray-purple" />
    <link srcID="11808" trgID="9211" rel="pRr" directed="false" shadow="true" shadowCol="114758" srcRow="2692" trgRow="1357" color="EX-cyan" />
    <link srcID="11808" trgID="9225" rel="pRr" directed="false" shadow="true" shadowCol="114759" srcRow="2692" trgRow="1552" color="EX-yellow-orange" />
    <link srcID="11851" trgID="9654" rel="pRr" directed="false" shadow="true" shadowCol="114760" srcRow="2693" trgRow="742" color="EX-pure-blue" />
    <link srcID="11851" trgID="8396" rel="pRr" directed="false" shadow="true" shadowCol="114761" srcRow="2693" trgRow="1520" color="EX-dark-yellow-green" />
    <link srcID="11851" trgID="8830" rel="pRr" directed="false" shadow="true" shadowCol="114762" srcRow="2693" trgRow="1724" color="EX-dark-magenta" />
    <link srcID="11858" trgID="9654" rel="pRr" directed="false" shadow="true" shadowCol="114763" srcRow="2694" trgRow="742" color="EX-dark-green" />
    <link srcID="11858" trgID="8396" rel="pRr" directed="false" shadow="true" shadowCol="114764" srcRow="2694" trgRow="1520" color="EX-blue-magenta" />
    <link srcID="11858" trgID="8830" rel="pRr" directed="false" shadow="true" shadowCol="114765" srcRow="2694" trgRow="1724" color="EX-yellow-green" />
    <link srcID="11067" trgID="9654" rel="pRr" directed="false" shadow="true" shadowCol="114766" srcRow="2695" trgRow="742" color="EX-magenta" />
    <link srcID="11067" trgID="8429" rel="pRr" directed="false" shadow="true" shadowCol="114767" srcRow="2695" trgRow="814" color="EX-green" />
    <link srcID="11067" trgID="9210" rel="pRr" directed="false" shadow="true" shadowCol="114768" srcRow="2695" trgRow="1331" color="EX-yellow" />
    <link srcID="14019" trgID="9654" rel="pRr" directed="false" shadow="true" shadowCol="114769" srcRow="2696" trgRow="742" color="EX-purple" />
    <link srcID="14019" trgID="9122" rel="pRr" directed="false" shadow="true" shadowCol="114770" srcRow="2696" trgRow="820" color="EX-dark-purple" />
    <link srcID="14019" trgID="9783" rel="pRr" directed="false" shadow="true" shadowCol="114771" srcRow="2696" trgRow="1557" color="EX-dark-red" />
    <link srcID="10709" trgID="9654" rel="pRr" directed="false" shadow="true" shadowCol="114772" srcRow="2697" trgRow="742" color="EX-pale-green" />
    <link srcID="10709" trgID="9783" rel="pRr" directed="false" shadow="true" shadowCol="114773" srcRow="2697" trgRow="1557" color="EX-pale-blue" />
    <link srcID="10709" trgID="9215" rel="pRr" directed="false" shadow="true" shadowCol="114774" srcRow="2697" trgRow="1595" color="EX-dark-tan" />
    <link srcID="10768" trgID="9654" rel="pRr" directed="false" shadow="true" shadowCol="114775" srcRow="2698" trgRow="742" color="EX-pale-blue-magenta" />
    <link srcID="10768" trgID="8236" rel="pRr" directed="false" shadow="true" shadowCol="114776" srcRow="2698" trgRow="1554" color="EX-pale-yellow orange" />
    <link srcID="10768" trgID="10155" rel="pRr" directed="false" shadow="true" shadowCol="114777" srcRow="2698" trgRow="1555" color="EX-medium-magenta" />
    <link srcID="10758" trgID="9654" rel="pRr" directed="false" shadow="true" shadowCol="114778" srcRow="2699" trgRow="742" color="EX-pale-red" />
    <link srcID="10758" trgID="9210" rel="pRr" directed="false" shadow="true" shadowCol="114779" srcRow="2699" trgRow="1331" color="EX-pale-cyan" />
    <link srcID="10758" trgID="8857" rel="pRr" directed="false" shadow="true" shadowCol="114780" srcRow="2699" trgRow="1807" color="EX-pale-yellow-green" />
    <link srcID="11039" trgID="9654" rel="pRr" directed="false" shadow="true" shadowCol="114781" srcRow="2700" trgRow="742" color="EX-pale-purple" />
    <link srcID="11039" trgID="8236" rel="pRr" directed="false" shadow="true" shadowCol="114782" srcRow="2700" trgRow="1554" color="EX-pale-magenta" />
    <link srcID="11039" trgID="9215" rel="pRr" directed="false" shadow="true" shadowCol="114783" srcRow="2700" trgRow="1595" color="EX-pale-red-orange" />
    <link srcID="10729" trgID="9654" rel="pRr" directed="false" shadow="true" shadowCol="114784" srcRow="2701" trgRow="742" color="EX-blue" />
    <link srcID="10729" trgID="10155" rel="pRr" directed="false" shadow="true" shadowCol="114785" srcRow="2701" trgRow="1555" color="EX-orange" />
    <link srcID="9241" trgID="10729" rel="pRr" directed="false" shadow="true" shadowCol="114786" srcRow="1760" trgRow="2701" color="EX-dark-cyan" />
    <link srcID="13517" trgID="9654" rel="pRr" directed="false" shadow="true" shadowCol="114787" srcRow="2702" trgRow="742" color="EX-red" />
    <link srcID="13517" trgID="10155" rel="pRr" directed="false" shadow="true" shadowCol="114788" srcRow="2702" trgRow="1555" color="EX-dark-orange" />
    <link srcID="13517" trgID="9278" rel="pRr" directed="false" shadow="true" shadowCol="114789" srcRow="2702" trgRow="1876" color="EX-dark-gray-purple" />
    <link srcID="14005" trgID="9654" rel="pRr" directed="false" shadow="true" shadowCol="114790" srcRow="2703" trgRow="742" color="EX-cyan" />
    <link srcID="14005" trgID="9210" rel="pRr" directed="false" shadow="true" shadowCol="114791" srcRow="2703" trgRow="1331" color="EX-yellow-orange" />
    <link srcID="14005" trgID="10155" rel="pRr" directed="false" shadow="true" shadowCol="114792" srcRow="2703" trgRow="1555" color="EX-pure-blue" />
    <link srcID="11675" trgID="9654" rel="pRr" directed="false" shadow="true" shadowCol="114793" srcRow="2704" trgRow="742" color="EX-dark-yellow-green" />
    <link srcID="10437" trgID="11675" rel="pRr" directed="false" shadow="true" shadowCol="114794" srcRow="1373" trgRow="2704" color="EX-dark-magenta" />
    <link srcID="11675" trgID="8447" rel="pRr" directed="false" shadow="true" shadowCol="114795" srcRow="2704" trgRow="1502" color="EX-dark-green" />
    <link srcID="10878" trgID="9654" rel="pRr" directed="false" shadow="true" shadowCol="114796" srcRow="2705" trgRow="742" color="EX-blue-magenta" />
    <link srcID="10878" trgID="9210" rel="pRr" directed="false" shadow="true" shadowCol="114797" srcRow="2705" trgRow="1331" color="EX-yellow-green" />
    <link srcID="10878" trgID="8621" rel="pRr" directed="false" shadow="true" shadowCol="114798" srcRow="2705" trgRow="1583" color="EX-magenta" />
    <link srcID="11272" trgID="9654" rel="pRr" directed="false" shadow="true" shadowCol="114799" srcRow="2706" trgRow="742" color="EX-green" />
    <link srcID="11272" trgID="9259" rel="pRr" directed="false" shadow="true" shadowCol="114800" srcRow="2706" trgRow="1558" color="EX-yellow" />
    <link srcID="11272" trgID="9298" rel="pRr" directed="false" shadow="true" shadowCol="114801" srcRow="2706" trgRow="1945" color="EX-purple" />
    <link srcID="12739" trgID="9654" rel="pRr" directed="false" shadow="true" shadowCol="114802" srcRow="2707" trgRow="742" color="EX-dark-purple" />
    <link srcID="9608" trgID="12739" rel="pRr" directed="false" shadow="true" shadowCol="114803" srcRow="743" trgRow="2707" color="EX-dark-red" />
    <link srcID="12739" trgID="9406" rel="pRr" directed="false" shadow="true" shadowCol="114804" srcRow="2707" trgRow="795" color="EX-pale-green" />
    <link srcID="11961" trgID="9654" rel="pRr" directed="false" shadow="true" shadowCol="114805" srcRow="2708" trgRow="742" color="EX-pale-blue" />
    <link srcID="10437" trgID="11961" rel="pRr" directed="false" shadow="true" shadowCol="114806" srcRow="1373" trgRow="2708" color="EX-dark-tan" />
    <link srcID="11961" trgID="8236" rel="pRr" directed="false" shadow="true" shadowCol="114807" srcRow="2708" trgRow="1554" color="EX-pale-blue-magenta" />
    <link srcID="12069" trgID="9654" rel="pRr" directed="false" shadow="true" shadowCol="114808" srcRow="2709" trgRow="742" color="EX-pale-yellow orange" />
    <link srcID="12069" trgID="9686" rel="pRr" directed="false" shadow="true" shadowCol="114809" srcRow="2709" trgRow="1372" color="EX-medium-magenta" />
    <link srcID="12069" trgID="10155" rel="pRr" directed="false" shadow="true" shadowCol="114810" srcRow="2709" trgRow="1555" color="EX-pale-red" />
    <link srcID="12425" trgID="9654" rel="pRr" directed="false" shadow="true" shadowCol="114811" srcRow="2710" trgRow="742" color="EX-pale-cyan" />
    <link srcID="12425" trgID="8236" rel="pRr" directed="false" shadow="true" shadowCol="114812" srcRow="2710" trgRow="1554" color="EX-pale-yellow-green" />
    <link srcID="9215" trgID="12425" rel="pRr" directed="false" shadow="true" shadowCol="114813" srcRow="1595" trgRow="2710" color="EX-pale-purple" />
    <link srcID="12477" trgID="9654" rel="pRr" directed="false" shadow="true" shadowCol="114814" srcRow="2711" trgRow="742" color="EX-pale-magenta" />
    <link srcID="12477" trgID="9122" rel="pRr" directed="false" shadow="true" shadowCol="114815" srcRow="2711" trgRow="820" color="EX-pale-red-orange" />
    <link srcID="9659" trgID="12477" rel="pRr" directed="false" shadow="true" shadowCol="114816" srcRow="989" trgRow="2711" color="EX-blue" />
    <link srcID="12386" trgID="9654" rel="pRr" directed="false" shadow="true" shadowCol="114817" srcRow="2712" trgRow="742" color="EX-orange" />
    <link srcID="12386" trgID="9210" rel="pRr" directed="false" shadow="true" shadowCol="114818" srcRow="2712" trgRow="1331" color="EX-dark-cyan" />
    <link srcID="9517" trgID="12386" rel="pRr" directed="false" shadow="true" shadowCol="114819" srcRow="1573" trgRow="2712" color="EX-red" />
    <link srcID="12299" trgID="9654" rel="pRr" directed="false" shadow="true" shadowCol="114820" srcRow="2713" trgRow="742" color="EX-dark-orange" />
    <link srcID="12299" trgID="9210" rel="pRr" directed="false" shadow="true" shadowCol="114821" srcRow="2713" trgRow="1331" color="EX-dark-gray-purple" />
    <link srcID="10437" trgID="12299" rel="pRr" directed="false" shadow="true" shadowCol="114822" srcRow="1373" trgRow="2713" color="EX-cyan" />
    <link srcID="11261" trgID="9654" rel="pRr" directed="false" shadow="true" shadowCol="114823" srcRow="2714" trgRow="742" color="EX-yellow-orange" />
    <link srcID="9608" trgID="11261" rel="pRr" directed="false" shadow="true" shadowCol="114824" srcRow="743" trgRow="2714" color="EX-pure-blue" />
    <link srcID="10155" trgID="11261" rel="pRr" directed="false" shadow="true" shadowCol="114825" srcRow="1555" trgRow="2714" color="EX-dark-yellow-green" />
    <link srcID="10913" trgID="9654" rel="pRr" directed="false" shadow="true" shadowCol="114826" srcRow="2715" trgRow="742" color="EX-dark-magenta" />
    <link srcID="10913" trgID="9409" rel="pRr" directed="false" shadow="true" shadowCol="114827" srcRow="2715" trgRow="856" color="EX-dark-green" />
    <link srcID="9047" trgID="10913" rel="pRr" directed="false" shadow="true" shadowCol="114828" srcRow="1398" trgRow="2715" color="EX-blue-magenta" />
    <link srcID="9654" trgID="12427" rel="pRr" directed="false" shadow="true" shadowCol="114829" srcRow="742" trgRow="2716" color="EX-yellow-green" />
    <link srcID="9215" trgID="12427" rel="pRr" directed="false" shadow="true" shadowCol="114830" srcRow="1595" trgRow="2716" color="EX-magenta" />
    <link srcID="12427" trgID="9798" rel="pRr" directed="false" shadow="true" shadowCol="114831" srcRow="2716" trgRow="2241" color="EX-green" />
    <link srcID="9654" trgID="10809" rel="pRr" directed="false" shadow="true" shadowCol="114832" srcRow="742" trgRow="2717" color="EX-yellow" />
    <link srcID="9608" trgID="10809" rel="pRr" directed="false" shadow="true" shadowCol="114833" srcRow="743" trgRow="2717" color="EX-purple" />
    <link srcID="9223" trgID="10809" rel="pRr" directed="false" shadow="true" shadowCol="114834" srcRow="1556" trgRow="2717" color="EX-dark-purple" />
    <link srcID="9654" trgID="13533" rel="pRr" directed="false" shadow="true" shadowCol="114835" srcRow="742" trgRow="2718" color="EX-dark-red" />
    <link srcID="9489" trgID="13533" rel="pRr" directed="false" shadow="true" shadowCol="114836" srcRow="1449" trgRow="2718" color="EX-pale-green" />
    <link srcID="9093" trgID="13533" rel="pRr" directed="false" shadow="true" shadowCol="114837" srcRow="2157" trgRow="2718" color="EX-pale-blue" />
    <link srcID="9654" trgID="12449" rel="pRr" directed="false" shadow="true" shadowCol="114838" srcRow="742" trgRow="2719" color="EX-dark-tan" />
    <link srcID="12449" trgID="8236" rel="pRr" directed="false" shadow="true" shadowCol="114839" srcRow="2719" trgRow="1554" color="EX-pale-blue-magenta" />
    <link srcID="9215" trgID="12449" rel="pRr" directed="false" shadow="true" shadowCol="114840" srcRow="1595" trgRow="2719" color="EX-pale-yellow orange" />
    <link srcID="9654" trgID="12447" rel="pRr" directed="false" shadow="true" shadowCol="114841" srcRow="742" trgRow="2720" color="EX-medium-magenta" />
    <link srcID="12447" trgID="9210" rel="pRr" directed="false" shadow="true" shadowCol="114842" srcRow="2720" trgRow="1331" color="EX-pale-red" />
    <link srcID="9215" trgID="12447" rel="pRr" directed="false" shadow="true" shadowCol="114843" srcRow="1595" trgRow="2720" color="EX-pale-cyan" />
    <link srcID="9654" trgID="11558" rel="pRr" directed="false" shadow="true" shadowCol="114844" srcRow="742" trgRow="2721" color="EX-pale-yellow-green" />
    <link srcID="9631" trgID="11558" rel="pRr" directed="false" shadow="true" shadowCol="114845" srcRow="841" trgRow="2721" color="EX-pale-purple" />
    <link srcID="9215" trgID="11558" rel="pRr" directed="false" shadow="true" shadowCol="114846" srcRow="1595" trgRow="2721" color="EX-pale-magenta" />
    <link srcID="9654" trgID="11742" rel="pRr" directed="false" shadow="true" shadowCol="114847" srcRow="742" trgRow="2722" color="EX-pale-red-orange" />
    <link srcID="9608" trgID="11742" rel="pRr" directed="false" shadow="true" shadowCol="114848" srcRow="743" trgRow="2722" color="EX-blue" />
    <link srcID="10155" trgID="11742" rel="pRr" directed="false" shadow="true" shadowCol="114849" srcRow="1555" trgRow="2722" color="EX-orange" />
    <link srcID="9654" trgID="12937" rel="pRr" directed="false" shadow="true" shadowCol="114850" srcRow="742" trgRow="2723" color="EX-dark-cyan" />
    <link srcID="10437" trgID="12937" rel="pRr" directed="false" shadow="true" shadowCol="114851" srcRow="1373" trgRow="2723" color="EX-red" />
    <link srcID="12937" trgID="8236" rel="pRr" directed="false" shadow="true" shadowCol="114852" srcRow="2723" trgRow="1554" color="EX-dark-orange" />
    <link srcID="9654" trgID="12909" rel="pRr" directed="false" shadow="true" shadowCol="114853" srcRow="742" trgRow="2724" color="EX-dark-gray-purple" />
    <link srcID="10155" trgID="12909" rel="pRr" directed="false" shadow="true" shadowCol="114854" srcRow="1555" trgRow="2724" color="EX-cyan" />
    <link srcID="12909" trgID="9783" rel="pRr" directed="false" shadow="true" shadowCol="114855" srcRow="2724" trgRow="1557" color="EX-yellow-orange" />
    <link srcID="9654" trgID="12889" rel="pRr" directed="false" shadow="true" shadowCol="114856" srcRow="742" trgRow="2725" color="EX-pure-blue" />
    <link srcID="12889" trgID="9210" rel="pRr" directed="false" shadow="true" shadowCol="114857" srcRow="2725" trgRow="1331" color="EX-dark-yellow-green" />
    <link srcID="10155" trgID="12889" rel="pRr" directed="false" shadow="true" shadowCol="114858" srcRow="1555" trgRow="2725" color="EX-dark-magenta" />
    <link srcID="9654" trgID="12926" rel="pRr" directed="false" shadow="true" shadowCol="114859" srcRow="742" trgRow="2726" color="EX-dark-green" />
    <link srcID="10155" trgID="12926" rel="pRr" directed="false" shadow="true" shadowCol="114860" srcRow="1555" trgRow="2726" color="EX-blue-magenta" />
    <link srcID="9807" trgID="12926" rel="pRr" directed="false" shadow="true" shadowCol="114861" srcRow="1787" trgRow="2726" color="EX-yellow-green" />
    <link srcID="9654" trgID="11788" rel="pRr" directed="false" shadow="true" shadowCol="114862" srcRow="742" trgRow="2727" color="EX-magenta" />
    <link srcID="9608" trgID="11788" rel="pRr" directed="false" shadow="true" shadowCol="114863" srcRow="743" trgRow="2727" color="EX-green" />
    <link srcID="11788" trgID="9210" rel="pRr" directed="false" shadow="true" shadowCol="114864" srcRow="2727" trgRow="1331" color="EX-yellow" />
    <link srcID="9654" trgID="13288" rel="pRr" directed="false" shadow="true" shadowCol="114865" srcRow="742" trgRow="2728" color="EX-purple" />
    <link srcID="10437" trgID="13288" rel="pRr" directed="false" shadow="true" shadowCol="114866" srcRow="1373" trgRow="2728" color="EX-dark-purple" />
    <link srcID="13288" trgID="8236" rel="pRr" directed="false" shadow="true" shadowCol="114867" srcRow="2728" trgRow="1554" color="EX-dark-red" />
    <link srcID="9654" trgID="12095" rel="pRr" directed="false" shadow="true" shadowCol="114868" srcRow="742" trgRow="2729" color="EX-pale-green" />
    <link srcID="10473" trgID="12095" rel="pRr" directed="false" shadow="true" shadowCol="114869" srcRow="1115" trgRow="2729" color="EX-pale-blue" />
    <link srcID="8399" trgID="12095" rel="pRr" directed="false" shadow="true" shadowCol="114870" srcRow="1575" trgRow="2729" color="EX-dark-tan" />
    <link srcID="9654" trgID="12431" rel="pRr" directed="false" shadow="true" shadowCol="114871" srcRow="742" trgRow="2730" color="EX-pale-blue-magenta" />
    <link srcID="10155" trgID="12431" rel="pRr" directed="false" shadow="true" shadowCol="114872" srcRow="1555" trgRow="2730" color="EX-pale-yellow orange" />
    <link srcID="9215" trgID="12431" rel="pRr" directed="false" shadow="true" shadowCol="114873" srcRow="1595" trgRow="2730" color="EX-medium-magenta" />
    <link srcID="9654" trgID="13005" rel="pRr" directed="false" shadow="true" shadowCol="114874" srcRow="742" trgRow="2731" color="EX-pale-red" />
    <link srcID="13005" trgID="8236" rel="pRr" directed="false" shadow="true" shadowCol="114875" srcRow="2731" trgRow="1554" color="EX-pale-cyan" />
    <link srcID="10155" trgID="13005" rel="pRr" directed="false" shadow="true" shadowCol="114876" srcRow="1555" trgRow="2731" color="EX-pale-yellow-green" />
    <link srcID="9654" trgID="13579" rel="pRr" directed="false" shadow="true" shadowCol="114877" srcRow="742" trgRow="2732" color="EX-pale-purple" />
    <link srcID="10437" trgID="13579" rel="pRr" directed="false" shadow="true" shadowCol="114878" srcRow="1373" trgRow="2732" color="EX-pale-magenta" />
    <link srcID="9215" trgID="13579" rel="pRr" directed="false" shadow="true" shadowCol="114879" srcRow="1595" trgRow="2732" color="EX-pale-red-orange" />
    <link srcID="9654" trgID="12409" rel="pRr" directed="false" shadow="true" shadowCol="114880" srcRow="742" trgRow="2733" color="EX-blue" />
    <link srcID="12409" trgID="9685" rel="pRr" directed="false" shadow="true" shadowCol="114881" srcRow="2733" trgRow="764" color="EX-orange" />
    <link srcID="9517" trgID="12409" rel="pRr" directed="false" shadow="true" shadowCol="114882" srcRow="1573" trgRow="2733" color="EX-dark-cyan" />
    <link srcID="9654" trgID="12182" rel="pRr" directed="false" shadow="true" shadowCol="114883" srcRow="742" trgRow="2734" color="EX-red" />
    <link srcID="9608" trgID="12182" rel="pRr" directed="false" shadow="true" shadowCol="114884" srcRow="743" trgRow="2734" color="EX-dark-orange" />
    <link srcID="9210" trgID="12182" rel="pRr" directed="false" shadow="true" shadowCol="114885" srcRow="1331" trgRow="2734" color="EX-dark-gray-purple" />
    <link srcID="9654" trgID="13027" rel="pRr" directed="false" shadow="true" shadowCol="114886" srcRow="742" trgRow="2735" color="EX-cyan" />
    <link srcID="9210" trgID="13027" rel="pRr" directed="false" shadow="true" shadowCol="114887" srcRow="1331" trgRow="2735" color="EX-yellow-orange" />
    <link srcID="10155" trgID="13027" rel="pRr" directed="false" shadow="true" shadowCol="114888" srcRow="1555" trgRow="2735" color="EX-pure-blue" />
    <link srcID="9654" trgID="13055" rel="pRr" directed="false" shadow="true" shadowCol="114889" srcRow="742" trgRow="2736" color="EX-dark-yellow-green" />
    <link srcID="8236" trgID="13055" rel="pRr" directed="false" shadow="true" shadowCol="114890" srcRow="1554" trgRow="2736" color="EX-dark-magenta" />
    <link srcID="10155" trgID="13055" rel="pRr" directed="false" shadow="true" shadowCol="114891" srcRow="1555" trgRow="2736" color="EX-dark-green" />
    <link srcID="9654" trgID="13814" rel="pRr" directed="false" shadow="true" shadowCol="114892" srcRow="742" trgRow="2737" color="EX-blue-magenta" />
    <link srcID="9210" trgID="13814" rel="pRr" directed="false" shadow="true" shadowCol="114893" srcRow="1331" trgRow="2737" color="EX-yellow-green" />
    <link srcID="9783" trgID="13814" rel="pRr" directed="false" shadow="true" shadowCol="114894" srcRow="1557" trgRow="2737" color="EX-magenta" />
    <link srcID="9654" trgID="14039" rel="pRr" directed="false" shadow="true" shadowCol="114895" srcRow="742" trgRow="2738" color="EX-green" />
    <link srcID="10437" trgID="14039" rel="pRr" directed="false" shadow="true" shadowCol="114896" srcRow="1373" trgRow="2738" color="EX-yellow" />
    <link srcID="9215" trgID="14039" rel="pRr" directed="false" shadow="true" shadowCol="114897" srcRow="1595" trgRow="2738" color="EX-purple" />
    <link srcID="9654" trgID="10609" rel="pRr" directed="false" shadow="true" shadowCol="114898" srcRow="742" trgRow="2739" color="EX-dark-purple" />
    <link srcID="9210" trgID="10609" rel="pRr" directed="false" shadow="true" shadowCol="114899" srcRow="1331" trgRow="2739" color="EX-dark-red" />
    <link srcID="10437" trgID="10609" rel="pRr" directed="false" shadow="true" shadowCol="114900" srcRow="1373" trgRow="2739" color="EX-pale-green" />
    <link srcID="9654" trgID="13343" rel="pRr" directed="false" shadow="true" shadowCol="114901" srcRow="742" trgRow="2740" color="EX-pale-blue" />
    <link srcID="9281" trgID="13343" rel="pRr" directed="false" shadow="true" shadowCol="114902" srcRow="803" trgRow="2740" color="EX-dark-tan" />
    <link srcID="9261" trgID="13343" rel="pRr" directed="false" shadow="true" shadowCol="114903" srcRow="804" trgRow="2740" color="EX-pale-blue-magenta" />
    <link srcID="9654" trgID="12201" rel="pRr" directed="false" shadow="true" shadowCol="114904" srcRow="742" trgRow="2741" color="EX-pale-yellow orange" />
    <link srcID="9481" trgID="12201" rel="pRr" directed="false" shadow="true" shadowCol="114905" srcRow="772" trgRow="2741" color="EX-medium-magenta" />
    <link srcID="8710" trgID="12201" rel="pRr" directed="false" shadow="true" shadowCol="114906" srcRow="1112" trgRow="2741" color="EX-pale-red" />
    <link srcID="10680" trgID="9654" rel="pRr" directed="false" shadow="true" shadowCol="114907" srcRow="2742" trgRow="742" color="EX-pale-cyan" />
    <link srcID="10680" trgID="9210" rel="pRr" directed="false" shadow="true" shadowCol="114908" srcRow="2742" trgRow="1331" color="EX-pale-yellow-green" />
    <link srcID="10698" trgID="9654" rel="pRr" directed="false" shadow="true" shadowCol="114909" srcRow="2743" trgRow="742" color="EX-pale-purple" />
    <link srcID="10698" trgID="10437" rel="pRr" directed="false" shadow="true" shadowCol="114910" srcRow="2743" trgRow="1373" color="EX-pale-magenta" />
    <link srcID="11395" trgID="9654" rel="pRr" directed="false" shadow="true" shadowCol="114911" srcRow="2744" trgRow="742" color="EX-pale-red-orange" />
    <link srcID="11395" trgID="9210" rel="pRr" directed="false" shadow="true" shadowCol="114912" srcRow="2744" trgRow="1331" color="EX-blue" />
    <link srcID="11390" trgID="9654" rel="pRr" directed="false" shadow="true" shadowCol="114913" srcRow="2745" trgRow="742" color="EX-orange" />
    <link srcID="11390" trgID="9215" rel="pRr" directed="false" shadow="true" shadowCol="114914" srcRow="2745" trgRow="1595" color="EX-dark-cyan" />
    <link srcID="11389" trgID="9654" rel="pRr" directed="false" shadow="true" shadowCol="114915" srcRow="2746" trgRow="742" color="EX-red" />
    <link srcID="11389" trgID="8236" rel="pRr" directed="false" shadow="true" shadowCol="114916" srcRow="2746" trgRow="1554" color="EX-dark-orange" />
    <link srcID="11821" trgID="9654" rel="pRr" directed="false" shadow="true" shadowCol="114917" srcRow="2747" trgRow="742" color="EX-dark-gray-purple" />
    <link srcID="11821" trgID="9608" rel="pRr" directed="false" shadow="true" shadowCol="114918" srcRow="2747" trgRow="743" color="EX-cyan" />
    <link srcID="11845" trgID="9654" rel="pRr" directed="false" shadow="true" shadowCol="114919" srcRow="2748" trgRow="742" color="EX-yellow-orange" />
    <link srcID="11845" trgID="8396" rel="pRr" directed="false" shadow="true" shadowCol="114920" srcRow="2748" trgRow="1520" color="EX-pure-blue" />
    <link srcID="11850" trgID="9654" rel="pRr" directed="false" shadow="true" shadowCol="114921" srcRow="2749" trgRow="742" color="EX-dark-yellow-green" />
    <link srcID="11850" trgID="9608" rel="pRr" directed="false" shadow="true" shadowCol="114922" srcRow="2749" trgRow="743" color="EX-dark-magenta" />
    <link srcID="11849" trgID="9654" rel="pRr" directed="false" shadow="true" shadowCol="114923" srcRow="2750" trgRow="742" color="EX-dark-green" />
    <link srcID="11849" trgID="8396" rel="pRr" directed="false" shadow="true" shadowCol="114924" srcRow="2750" trgRow="1520" color="EX-blue-magenta" />
    <link srcID="11857" trgID="9654" rel="pRr" directed="false" shadow="true" shadowCol="114925" srcRow="2751" trgRow="742" color="EX-yellow-green" />
    <link srcID="11857" trgID="8333" rel="pRr" directed="false" shadow="true" shadowCol="114926" srcRow="2751" trgRow="1410" color="EX-magenta" />
    <link srcID="14037" trgID="9654" rel="pRr" directed="false" shadow="true" shadowCol="114927" srcRow="2752" trgRow="742" color="EX-green" />
    <link srcID="14037" trgID="9210" rel="pRr" directed="false" shadow="true" shadowCol="114928" srcRow="2752" trgRow="1331" color="EX-yellow" />
    <link srcID="13384" trgID="9654" rel="pRr" directed="false" shadow="true" shadowCol="114929" srcRow="2753" trgRow="742" color="EX-purple" />
    <link srcID="13384" trgID="10380" rel="pRr" directed="false" shadow="true" shadowCol="114930" srcRow="2753" trgRow="1561" color="EX-dark-purple" />
    <link srcID="13753" trgID="9654" rel="pRr" directed="false" shadow="true" shadowCol="114931" srcRow="2754" trgRow="742" color="EX-dark-red" />
    <link srcID="13753" trgID="8236" rel="pRr" directed="false" shadow="true" shadowCol="114932" srcRow="2754" trgRow="1554" color="EX-pale-green" />
    <link srcID="13773" trgID="9654" rel="pRr" directed="false" shadow="true" shadowCol="114933" srcRow="2755" trgRow="742" color="EX-pale-blue" />
    <link srcID="13773" trgID="10380" rel="pRr" directed="false" shadow="true" shadowCol="114934" srcRow="2755" trgRow="1561" color="EX-dark-tan" />
    <link srcID="11128" trgID="9654" rel="pRr" directed="false" shadow="true" shadowCol="114935" srcRow="2756" trgRow="742" color="EX-pale-blue-magenta" />
    <link srcID="11128" trgID="8396" rel="pRr" directed="false" shadow="true" shadowCol="114936" srcRow="2756" trgRow="1520" color="EX-pale-yellow orange" />
    <link srcID="11423" trgID="9654" rel="pRr" directed="false" shadow="true" shadowCol="114937" srcRow="2757" trgRow="742" color="EX-medium-magenta" />
    <link srcID="11423" trgID="9785" rel="pRr" directed="false" shadow="true" shadowCol="114938" srcRow="2757" trgRow="1700" color="EX-pale-red" />
    <link srcID="13526" trgID="9654" rel="pRr" directed="false" shadow="true" shadowCol="114939" srcRow="2758" trgRow="742" color="EX-pale-cyan" />
    <link srcID="13526" trgID="8236" rel="pRr" directed="false" shadow="true" shadowCol="114940" srcRow="2758" trgRow="1554" color="EX-pale-yellow-green" />
    <link srcID="11204" trgID="9654" rel="pRr" directed="false" shadow="true" shadowCol="114941" srcRow="2759" trgRow="742" color="EX-pale-purple" />
    <link srcID="11204" trgID="9783" rel="pRr" directed="false" shadow="true" shadowCol="114942" srcRow="2759" trgRow="1557" color="EX-pale-magenta" />
    <link srcID="11940" trgID="9654" rel="pRr" directed="false" shadow="true" shadowCol="114943" srcRow="2760" trgRow="742" color="EX-pale-red-orange" />
    <link srcID="10437" trgID="11940" rel="pRr" directed="false" shadow="true" shadowCol="114944" srcRow="1373" trgRow="2760" color="EX-blue" />
    <link srcID="11247" trgID="9654" rel="pRr" directed="false" shadow="true" shadowCol="114945" srcRow="2761" trgRow="742" color="EX-orange" />
    <link srcID="11247" trgID="10270" rel="pRr" directed="false" shadow="true" shadowCol="114946" srcRow="2761" trgRow="1994" color="EX-dark-cyan" />
    <link srcID="11289" trgID="9654" rel="pRr" directed="false" shadow="true" shadowCol="114947" srcRow="2762" trgRow="742" color="EX-red" />
    <link srcID="11289" trgID="8236" rel="pRr" directed="false" shadow="true" shadowCol="114948" srcRow="2762" trgRow="1554" color="EX-dark-orange" />
    <link srcID="11719" trgID="9654" rel="pRr" directed="false" shadow="true" shadowCol="114949" srcRow="2763" trgRow="742" color="EX-dark-gray-purple" />
    <link srcID="11719" trgID="10380" rel="pRr" directed="false" shadow="true" shadowCol="114950" srcRow="2763" trgRow="1561" color="EX-cyan" />
    <link srcID="11748" trgID="9654" rel="pRr" directed="false" shadow="true" shadowCol="114951" srcRow="2764" trgRow="742" color="EX-yellow-orange" />
    <link srcID="11748" trgID="9210" rel="pRr" directed="false" shadow="true" shadowCol="114952" srcRow="2764" trgRow="1331" color="EX-pure-blue" />
    <link srcID="12003" trgID="9654" rel="pRr" directed="false" shadow="true" shadowCol="114953" srcRow="2765" trgRow="742" color="EX-dark-yellow-green" />
    <link srcID="12003" trgID="8236" rel="pRr" directed="false" shadow="true" shadowCol="114954" srcRow="2765" trgRow="1554" color="EX-dark-magenta" />
    <link srcID="10697" trgID="9654" rel="pRr" directed="false" shadow="true" shadowCol="114955" srcRow="2766" trgRow="742" color="EX-dark-green" />
    <link srcID="9223" trgID="10697" rel="pRr" directed="false" shadow="true" shadowCol="114956" srcRow="1556" trgRow="2766" color="EX-blue-magenta" />
    <link srcID="12396" trgID="9654" rel="pRr" directed="false" shadow="true" shadowCol="114957" srcRow="2767" trgRow="742" color="EX-yellow-green" />
    <link srcID="12396" trgID="10155" rel="pRr" directed="false" shadow="true" shadowCol="114958" srcRow="2767" trgRow="1555" color="EX-magenta" />
    <link srcID="12080" trgID="9654" rel="pRr" directed="false" shadow="true" shadowCol="114959" srcRow="2768" trgRow="742" color="EX-green" />
    <link srcID="10437" trgID="12080" rel="pRr" directed="false" shadow="true" shadowCol="114960" srcRow="1373" trgRow="2768" color="EX-yellow" />
    <link srcID="12551" trgID="9654" rel="pRr" directed="false" shadow="true" shadowCol="114961" srcRow="2769" trgRow="742" color="EX-purple" />
    <link srcID="10155" trgID="12551" rel="pRr" directed="false" shadow="true" shadowCol="114962" srcRow="1555" trgRow="2769" color="EX-dark-purple" />
    <link srcID="12426" trgID="9654" rel="pRr" directed="false" shadow="true" shadowCol="114963" srcRow="2770" trgRow="742" color="EX-dark-red" />
    <link srcID="9215" trgID="12426" rel="pRr" directed="false" shadow="true" shadowCol="114964" srcRow="1595" trgRow="2770" color="EX-pale-green" />
    <link srcID="11269" trgID="9654" rel="pRr" directed="false" shadow="true" shadowCol="114965" srcRow="2771" trgRow="742" color="EX-pale-blue" />
    <link srcID="9608" trgID="11269" rel="pRr" directed="false" shadow="true" shadowCol="114966" srcRow="743" trgRow="2771" color="EX-dark-tan" />
    <link srcID="13674" trgID="9654" rel="pRr" directed="false" shadow="true" shadowCol="114967" srcRow="2772" trgRow="742" color="EX-pale-blue-magenta" />
    <link srcID="13674" trgID="10541" rel="pRr" directed="false" shadow="true" shadowCol="114968" srcRow="2772" trgRow="2174" color="EX-pale-yellow orange" />
    <link srcID="9654" trgID="13656" rel="pRr" directed="false" shadow="true" shadowCol="114969" srcRow="742" trgRow="2773" color="EX-medium-magenta" />
    <link srcID="13656" trgID="9122" rel="pRr" directed="false" shadow="true" shadowCol="114970" srcRow="2773" trgRow="820" color="EX-pale-red" />
    <link srcID="9654" trgID="13689" rel="pRr" directed="false" shadow="true" shadowCol="114971" srcRow="742" trgRow="2774" color="EX-pale-cyan" />
    <link srcID="13689" trgID="9210" rel="pRr" directed="false" shadow="true" shadowCol="114972" srcRow="2774" trgRow="1331" color="EX-pale-yellow-green" />
    <link srcID="9654" trgID="13691" rel="pRr" directed="false" shadow="true" shadowCol="114973" srcRow="742" trgRow="2775" color="EX-pale-purple" />
    <link srcID="13691" trgID="10111" rel="pRr" directed="false" shadow="true" shadowCol="114974" srcRow="2775" trgRow="819" color="EX-pale-magenta" />
    <link srcID="9654" trgID="13681" rel="pRr" directed="false" shadow="true" shadowCol="114975" srcRow="742" trgRow="2776" color="EX-pale-red-orange" />
    <link srcID="13681" trgID="9210" rel="pRr" directed="false" shadow="true" shadowCol="114976" srcRow="2776" trgRow="1331" color="EX-blue" />
    <link srcID="9654" trgID="13680" rel="pRr" directed="false" shadow="true" shadowCol="114977" srcRow="742" trgRow="2777" color="EX-orange" />
    <link srcID="13680" trgID="8236" rel="pRr" directed="false" shadow="true" shadowCol="114978" srcRow="2777" trgRow="1554" color="EX-dark-cyan" />
    <link srcID="9654" trgID="13703" rel="pRr" directed="false" shadow="true" shadowCol="114979" srcRow="742" trgRow="2778" color="EX-red" />
    <link srcID="13703" trgID="8514" rel="pRr" directed="false" shadow="true" shadowCol="114980" srcRow="2778" trgRow="1063" color="EX-dark-orange" />
    <link srcID="9654" trgID="13708" rel="pRr" directed="false" shadow="true" shadowCol="114981" srcRow="742" trgRow="2779" color="EX-dark-gray-purple" />
    <link srcID="13708" trgID="8396" rel="pRr" directed="false" shadow="true" shadowCol="114982" srcRow="2779" trgRow="1520" color="EX-cyan" />
    <link srcID="9654" trgID="13710" rel="pRr" directed="false" shadow="true" shadowCol="114983" srcRow="742" trgRow="2780" color="EX-yellow-orange" />
    <link srcID="13710" trgID="10169" rel="pRr" directed="false" shadow="true" shadowCol="114984" srcRow="2780" trgRow="1516" color="EX-pure-blue" />
    <link srcID="9654" trgID="11312" rel="pRr" directed="false" shadow="true" shadowCol="114985" srcRow="742" trgRow="2781" color="EX-dark-yellow-green" />
    <link srcID="9608" trgID="11312" rel="pRr" directed="false" shadow="true" shadowCol="114986" srcRow="743" trgRow="2781" color="EX-dark-magenta" />
    <link srcID="9654" trgID="13709" rel="pRr" directed="false" shadow="true" shadowCol="114987" srcRow="742" trgRow="2782" color="EX-dark-green" />
    <link srcID="13709" trgID="9785" rel="pRr" directed="false" shadow="true" shadowCol="114988" srcRow="2782" trgRow="1700" color="EX-blue-magenta" />
    <link srcID="9654" trgID="12844" rel="pRr" directed="false" shadow="true" shadowCol="114989" srcRow="742" trgRow="2783" color="EX-yellow-green" />
    <link srcID="9211" trgID="12844" rel="pRr" directed="false" shadow="true" shadowCol="114990" srcRow="1357" trgRow="2783" color="EX-magenta" />
    <link srcID="9654" trgID="12505" rel="pRr" directed="false" shadow="true" shadowCol="114991" srcRow="742" trgRow="2784" color="EX-green" />
    <link srcID="8830" trgID="12505" rel="pRr" directed="false" shadow="true" shadowCol="114992" srcRow="1724" trgRow="2784" color="EX-yellow" />
    <link srcID="9654" trgID="11763" rel="pRr" directed="false" shadow="true" shadowCol="114993" srcRow="742" trgRow="2785" color="EX-purple" />
    <link srcID="9608" trgID="11763" rel="pRr" directed="false" shadow="true" shadowCol="114994" srcRow="743" trgRow="2785" color="EX-dark-purple" />
    <link srcID="9654" trgID="13737" rel="pRr" directed="false" shadow="true" shadowCol="114995" srcRow="742" trgRow="2786" color="EX-dark-red" />
    <link srcID="8396" trgID="13737" rel="pRr" directed="false" shadow="true" shadowCol="114996" srcRow="1520" trgRow="2786" color="EX-pale-green" />
    <link srcID="9654" trgID="13741" rel="pRr" directed="false" shadow="true" shadowCol="114997" srcRow="742" trgRow="2787" color="EX-pale-blue" />
    <link srcID="13741" trgID="9210" rel="pRr" directed="false" shadow="true" shadowCol="114998" srcRow="2787" trgRow="1331" color="EX-dark-tan" />
    <link srcID="9654" trgID="13739" rel="pRr" directed="false" shadow="true" shadowCol="114999" srcRow="742" trgRow="2788" color="EX-pale-blue-magenta" />
    <link srcID="13739" trgID="10380" rel="pRr" directed="false" shadow="true" shadowCol="115000" srcRow="2788" trgRow="1561" color="EX-pale-yellow orange" />
    <link srcID="9654" trgID="13744" rel="pRr" directed="false" shadow="true" shadowCol="115001" srcRow="742" trgRow="2789" color="EX-medium-magenta" />
    <link srcID="13744" trgID="10169" rel="pRr" directed="false" shadow="true" shadowCol="115002" srcRow="2789" trgRow="1516" color="EX-pale-red" />
    <link srcID="9654" trgID="10889" rel="pRr" directed="false" shadow="true" shadowCol="115003" srcRow="742" trgRow="2790" color="EX-pale-cyan" />
    <link srcID="8483" trgID="10889" rel="pRr" directed="false" shadow="true" shadowCol="115004" srcRow="1426" trgRow="2790" color="EX-pale-yellow-green" />
    <link srcID="9654" trgID="13745" rel="pRr" directed="false" shadow="true" shadowCol="115005" srcRow="742" trgRow="2791" color="EX-pale-purple" />
    <link srcID="13745" trgID="9156" rel="pRr" directed="false" shadow="true" shadowCol="115006" srcRow="2791" trgRow="797" color="EX-pale-magenta" />
    <link srcID="9654" trgID="13729" rel="pRr" directed="false" shadow="true" shadowCol="115007" srcRow="742" trgRow="2792" color="EX-pale-red-orange" />
    <link srcID="13729" trgID="9210" rel="pRr" directed="false" shadow="true" shadowCol="115008" srcRow="2792" trgRow="1331" color="EX-blue" />
    <link srcID="9654" trgID="13728" rel="pRr" directed="false" shadow="true" shadowCol="115009" srcRow="742" trgRow="2793" color="EX-orange" />
    <link srcID="13728" trgID="8236" rel="pRr" directed="false" shadow="true" shadowCol="115010" srcRow="2793" trgRow="1554" color="EX-dark-cyan" />
    <link srcID="9654" trgID="11768" rel="pRr" directed="false" shadow="true" shadowCol="115011" srcRow="742" trgRow="2794" color="EX-red" />
    <link srcID="9608" trgID="11768" rel="pRr" directed="false" shadow="true" shadowCol="115012" srcRow="743" trgRow="2794" color="EX-dark-orange" />
    <link srcID="9654" trgID="13731" rel="pRr" directed="false" shadow="true" shadowCol="115013" srcRow="742" trgRow="2795" color="EX-dark-gray-purple" />
    <link srcID="13731" trgID="9210" rel="pRr" directed="false" shadow="true" shadowCol="115014" srcRow="2795" trgRow="1331" color="EX-cyan" />
    <link srcID="9654" trgID="12914" rel="pRr" directed="false" shadow="true" shadowCol="115015" srcRow="742" trgRow="2796" color="EX-yellow-orange" />
    <link srcID="10155" trgID="12914" rel="pRr" directed="false" shadow="true" shadowCol="115016" srcRow="1555" trgRow="2796" color="EX-pure-blue" />
    <link srcID="9654" trgID="13755" rel="pRr" directed="false" shadow="true" shadowCol="115017" srcRow="742" trgRow="2797" color="EX-dark-yellow-green" />
    <link srcID="8396" trgID="13755" rel="pRr" directed="false" shadow="true" shadowCol="115018" srcRow="1520" trgRow="2797" color="EX-dark-magenta" />
    <link srcID="9654" trgID="13758" rel="pRr" directed="false" shadow="true" shadowCol="115019" srcRow="742" trgRow="2798" color="EX-dark-green" />
    <link srcID="10404" trgID="13758" rel="pRr" directed="false" shadow="true" shadowCol="115020" srcRow="921" trgRow="2798" color="EX-blue-magenta" />
    <link srcID="9654" trgID="13759" rel="pRr" directed="false" shadow="true" shadowCol="115021" srcRow="742" trgRow="2799" color="EX-yellow-green" />
    <link srcID="13759" trgID="8236" rel="pRr" directed="false" shadow="true" shadowCol="115022" srcRow="2799" trgRow="1554" color="EX-magenta" />
    <link srcID="9654" trgID="13746" rel="pRr" directed="false" shadow="true" shadowCol="115023" srcRow="742" trgRow="2800" color="EX-green" />
    <link srcID="13746" trgID="9210" rel="pRr" directed="false" shadow="true" shadowCol="115024" srcRow="2800" trgRow="1331" color="EX-yellow" />
    <link srcID="9654" trgID="11786" rel="pRr" directed="false" shadow="true" shadowCol="115025" srcRow="742" trgRow="2801" color="EX-purple" />
    <link srcID="9608" trgID="11786" rel="pRr" directed="false" shadow="true" shadowCol="115026" srcRow="743" trgRow="2801" color="EX-dark-purple" />
    <link srcID="9654" trgID="13749" rel="pRr" directed="false" shadow="true" shadowCol="115027" srcRow="742" trgRow="2802" color="EX-dark-red" />
    <link srcID="13749" trgID="9406" rel="pRr" directed="false" shadow="true" shadowCol="115028" srcRow="2802" trgRow="795" color="EX-pale-green" />
    <link srcID="9654" trgID="10900" rel="pRr" directed="false" shadow="true" shadowCol="115029" srcRow="742" trgRow="2803" color="EX-pale-blue" />
    <link srcID="8483" trgID="10900" rel="pRr" directed="false" shadow="true" shadowCol="115030" srcRow="1426" trgRow="2803" color="EX-dark-tan" />
    <link srcID="9654" trgID="12969" rel="pRr" directed="false" shadow="true" shadowCol="115031" srcRow="742" trgRow="2804" color="EX-pale-blue-magenta" />
    <link srcID="10155" trgID="12969" rel="pRr" directed="false" shadow="true" shadowCol="115032" srcRow="1555" trgRow="2804" color="EX-pale-yellow orange" />
    <link srcID="9654" trgID="13764" rel="pRr" directed="false" shadow="true" shadowCol="115033" srcRow="742" trgRow="2805" color="EX-medium-magenta" />
    <link srcID="13764" trgID="9210" rel="pRr" directed="false" shadow="true" shadowCol="115034" srcRow="2805" trgRow="1331" color="EX-pale-red" />
    <link srcID="9654" trgID="13990" rel="pRr" directed="false" shadow="true" shadowCol="115035" srcRow="742" trgRow="2806" color="EX-pale-cyan" />
    <link srcID="10000" trgID="13990" rel="pRr" directed="false" shadow="true" shadowCol="115036" srcRow="1810" trgRow="2806" color="EX-pale-yellow-green" />
    <link srcID="9654" trgID="12973" rel="pRr" directed="false" shadow="true" shadowCol="115037" srcRow="742" trgRow="2807" color="EX-pale-purple" />
    <link srcID="10155" trgID="12973" rel="pRr" directed="false" shadow="true" shadowCol="115038" srcRow="1555" trgRow="2807" color="EX-pale-magenta" />
    <link srcID="9654" trgID="13766" rel="pRr" directed="false" shadow="true" shadowCol="115039" srcRow="742" trgRow="2808" color="EX-pale-red-orange" />
    <link srcID="13766" trgID="10380" rel="pRr" directed="false" shadow="true" shadowCol="115040" srcRow="2808" trgRow="1561" color="EX-blue" />
    <link srcID="9654" trgID="13789" rel="pRr" directed="false" shadow="true" shadowCol="115041" srcRow="742" trgRow="2809" color="EX-orange" />
    <link srcID="13789" trgID="8447" rel="pRr" directed="false" shadow="true" shadowCol="115042" srcRow="2809" trgRow="1502" color="EX-dark-cyan" />
    <link srcID="9654" trgID="12177" rel="pRr" directed="false" shadow="true" shadowCol="115043" srcRow="742" trgRow="2810" color="EX-red" />
    <link srcID="9608" trgID="12177" rel="pRr" directed="false" shadow="true" shadowCol="115044" srcRow="743" trgRow="2810" color="EX-dark-orange" />
    <link srcID="9654" trgID="12412" rel="pRr" directed="false" shadow="true" shadowCol="115045" srcRow="742" trgRow="2811" color="EX-dark-gray-purple" />
    <link srcID="9517" trgID="12412" rel="pRr" directed="false" shadow="true" shadowCol="115046" srcRow="1573" trgRow="2811" color="EX-cyan" />
    <link srcID="9654" trgID="13214" rel="pRr" directed="false" shadow="true" shadowCol="115047" srcRow="742" trgRow="2812" color="EX-yellow-orange" />
    <link srcID="9211" trgID="13214" rel="pRr" directed="false" shadow="true" shadowCol="115048" srcRow="1357" trgRow="2812" color="EX-pure-blue" />
    <link srcID="9654" trgID="13696" rel="pRr" directed="false" shadow="true" shadowCol="115049" srcRow="742" trgRow="2813" color="EX-dark-yellow-green" />
    <link srcID="10437" trgID="13696" rel="pRr" directed="false" shadow="true" shadowCol="115050" srcRow="1373" trgRow="2813" color="EX-dark-magenta" />
    <link srcID="9654" trgID="13282" rel="pRr" directed="false" shadow="true" shadowCol="115051" srcRow="742" trgRow="2814" color="EX-dark-green" />
    <link srcID="10155" trgID="13282" rel="pRr" directed="false" shadow="true" shadowCol="115052" srcRow="1555" trgRow="2814" color="EX-blue-magenta" />
    <link srcID="9654" trgID="12197" rel="pRr" directed="false" shadow="true" shadowCol="115053" srcRow="742" trgRow="2815" color="EX-yellow-green" />
    <link srcID="9210" trgID="12197" rel="pRr" directed="false" shadow="true" shadowCol="115054" srcRow="1331" trgRow="2815" color="EX-magenta" />
    <link srcID="9654" trgID="12557" rel="pRr" directed="false" shadow="true" shadowCol="115055" srcRow="742" trgRow="2816" color="EX-green" />
    <link srcID="9608" trgID="12557" rel="pRr" directed="false" shadow="true" shadowCol="115056" srcRow="743" trgRow="2816" color="EX-yellow" />
    <link srcID="9654" trgID="12195" rel="pRr" directed="false" shadow="true" shadowCol="115057" srcRow="742" trgRow="2817" color="EX-purple" />
    <link srcID="8236" trgID="12195" rel="pRr" directed="false" shadow="true" shadowCol="115058" srcRow="1554" trgRow="2817" color="EX-dark-purple" />
    <link srcID="9654" trgID="12196" rel="pRr" directed="false" shadow="true" shadowCol="115059" srcRow="742" trgRow="2818" color="EX-dark-red" />
    <link srcID="9210" trgID="12196" rel="pRr" directed="false" shadow="true" shadowCol="115060" srcRow="1331" trgRow="2818" color="EX-pale-green" />
    <link srcID="10681" trgID="9654" rel="pRr" directed="false" shadow="true" shadowCol="115061" srcRow="2819" trgRow="742" color="EX-pale-blue" />
    <link srcID="11852" trgID="9654" rel="pRr" directed="false" shadow="true" shadowCol="115062" srcRow="2820" trgRow="742" color="EX-dark-tan" />
    <link srcID="13996" trgID="9654" rel="pRr" directed="false" shadow="true" shadowCol="115063" srcRow="2821" trgRow="742" color="EX-pale-blue-magenta" />
    <link srcID="12133" trgID="9654" rel="pRr" directed="false" shadow="true" shadowCol="115064" srcRow="2822" trgRow="742" color="EX-pale-yellow orange" />
    <link srcID="9654" trgID="12191" rel="pRr" directed="false" shadow="true" shadowCol="115065" srcRow="742" trgRow="2823" color="EX-medium-magenta" />
    <link srcID="9654" trgID="12193" rel="pRr" directed="false" shadow="true" shadowCol="115066" srcRow="742" trgRow="2824" color="EX-pale-red" />
    <link srcID="9608" trgID="11176" rel="pRr" directed="false" shadow="true" shadowCol="115067" srcRow="743" trgRow="2825" color="EX-pale-cyan" />
    <link srcID="9815" trgID="11176" rel="pRr" directed="false" shadow="true" shadowCol="115068" srcRow="745" trgRow="2825" color="EX-pale-yellow-green" />
    <link srcID="9037" trgID="11176" rel="pRr" directed="false" shadow="true" shadowCol="115069" srcRow="749" trgRow="2825" color="EX-pale-purple" />
    <link srcID="9156" trgID="11176" rel="pRr" directed="false" shadow="true" shadowCol="115070" srcRow="797" trgRow="2825" color="EX-pale-magenta" />
    <link srcID="9171" trgID="11176" rel="pRr" directed="false" shadow="true" shadowCol="115071" srcRow="1044" trgRow="2825" color="EX-pale-red-orange" />
    <link srcID="8557" trgID="11176" rel="pRr" directed="false" shadow="true" shadowCol="115072" srcRow="1408" trgRow="2825" color="EX-blue" />
    <link srcID="8333" trgID="11176" rel="pRr" directed="false" shadow="true" shadowCol="115073" srcRow="1410" trgRow="2825" color="EX-orange" />
    <link srcID="11176" trgID="9224" rel="pRr" directed="false" shadow="true" shadowCol="115074" srcRow="2825" trgRow="1418" color="EX-dark-cyan" />
    <link srcID="8483" trgID="11176" rel="pRr" directed="false" shadow="true" shadowCol="115075" srcRow="1426" trgRow="2825" color="EX-red" />
    <link srcID="10232" trgID="11176" rel="pRr" directed="false" shadow="true" shadowCol="115076" srcRow="1482" trgRow="2825" color="EX-dark-orange" />
    <link srcID="8447" trgID="11176" rel="pRr" directed="false" shadow="true" shadowCol="115077" srcRow="1502" trgRow="2825" color="EX-dark-gray-purple" />
    <link srcID="9223" trgID="11176" rel="pRr" directed="false" shadow="true" shadowCol="115078" srcRow="1556" trgRow="2825" color="EX-cyan" />
    <link srcID="8950" trgID="11176" rel="pRr" directed="false" shadow="true" shadowCol="115079" srcRow="2156" trgRow="2825" color="EX-yellow-orange" />
    <link srcID="8437" trgID="11176" rel="pRr" directed="false" shadow="true" shadowCol="115080" srcRow="2258" trgRow="2825" color="EX-pure-blue" />
    <link srcID="9608" trgID="11456" rel="pRr" directed="false" shadow="true" shadowCol="115081" srcRow="743" trgRow="2826" color="EX-dark-yellow-green" />
    <link srcID="8541" trgID="11456" rel="pRr" directed="false" shadow="true" shadowCol="115082" srcRow="776" trgRow="2826" color="EX-dark-magenta" />
    <link srcID="10246" trgID="11456" rel="pRr" directed="false" shadow="true" shadowCol="115083" srcRow="865" trgRow="2826" color="EX-dark-green" />
    <link srcID="8803" trgID="11456" rel="pRr" directed="false" shadow="true" shadowCol="115084" srcRow="1308" trgRow="2826" color="EX-blue-magenta" />
    <link srcID="10311" trgID="11456" rel="pRr" directed="false" shadow="true" shadowCol="115085" srcRow="1335" trgRow="2826" color="EX-yellow-green" />
    <link srcID="9734" trgID="11456" rel="pRr" directed="false" shadow="true" shadowCol="115086" srcRow="1453" trgRow="2826" color="EX-magenta" />
    <link srcID="10155" trgID="11456" rel="pRr" directed="false" shadow="true" shadowCol="115087" srcRow="1555" trgRow="2826" color="EX-green" />
    <link srcID="9223" trgID="11456" rel="pRr" directed="false" shadow="true" shadowCol="115088" srcRow="1556" trgRow="2826" color="EX-yellow" />
    <link srcID="10230" trgID="11456" rel="pRr" directed="false" shadow="true" shadowCol="115089" srcRow="1653" trgRow="2826" color="EX-purple" />
    <link srcID="9780" trgID="11456" rel="pRr" directed="false" shadow="true" shadowCol="115090" srcRow="1844" trgRow="2826" color="EX-dark-purple" />
    <link srcID="10210" trgID="11456" rel="pRr" directed="false" shadow="true" shadowCol="115091" srcRow="1863" trgRow="2826" color="EX-dark-red" />
    <link srcID="10479" trgID="11456" rel="pRr" directed="false" shadow="true" shadowCol="115092" srcRow="1898" trgRow="2826" color="EX-pale-green" />
    <link srcID="12689" trgID="9608" rel="pRr" directed="false" shadow="true" shadowCol="115093" srcRow="2827" trgRow="743" color="EX-pale-blue" />
    <link srcID="12689" trgID="9685" rel="pRr" directed="false" shadow="true" shadowCol="115094" srcRow="2827" trgRow="764" color="EX-dark-tan" />
    <link srcID="12689" trgID="9122" rel="pRr" directed="false" shadow="true" shadowCol="115095" srcRow="2827" trgRow="820" color="EX-pale-blue-magenta" />
    <link srcID="12689" trgID="9047" rel="pRr" directed="false" shadow="true" shadowCol="115096" srcRow="2827" trgRow="1398" color="EX-pale-yellow orange" />
    <link srcID="12689" trgID="8447" rel="pRr" directed="false" shadow="true" shadowCol="115097" srcRow="2827" trgRow="1502" color="EX-medium-magenta" />
    <link srcID="12689" trgID="10169" rel="pRr" directed="false" shadow="true" shadowCol="115098" srcRow="2827" trgRow="1516" color="EX-pale-red" />
    <link srcID="12689" trgID="9243" rel="pRr" directed="false" shadow="true" shadowCol="115099" srcRow="2827" trgRow="1546" color="EX-pale-cyan" />
    <link srcID="12689" trgID="9223" rel="pRr" directed="false" shadow="true" shadowCol="115100" srcRow="2827" trgRow="1556" color="EX-pale-yellow-green" />
    <link srcID="12689" trgID="9259" rel="pRr" directed="false" shadow="true" shadowCol="115101" srcRow="2827" trgRow="1558" color="EX-pale-purple" />
    <link srcID="12689" trgID="9517" rel="pRr" directed="false" shadow="true" shadowCol="115102" srcRow="2827" trgRow="1573" color="EX-pale-magenta" />
    <link srcID="12689" trgID="10360" rel="pRr" directed="false" shadow="true" shadowCol="115103" srcRow="2827" trgRow="1579" color="EX-pale-red-orange" />
    <link srcID="9608" trgID="13720" rel="pRr" directed="false" shadow="true" shadowCol="115104" srcRow="743" trgRow="2828" color="EX-blue" />
    <link srcID="9586" trgID="13720" rel="pRr" directed="false" shadow="true" shadowCol="115105" srcRow="811" trgRow="2828" color="EX-orange" />
    <link srcID="9211" trgID="13720" rel="pRr" directed="false" shadow="true" shadowCol="115106" srcRow="1357" trgRow="2828" color="EX-dark-cyan" />
    <link srcID="10437" trgID="13720" rel="pRr" directed="false" shadow="true" shadowCol="115107" srcRow="1373" trgRow="2828" color="EX-red" />
    <link srcID="13720" trgID="8447" rel="pRr" directed="false" shadow="true" shadowCol="115108" srcRow="2828" trgRow="1502" color="EX-dark-orange" />
    <link srcID="10481" trgID="13720" rel="pRr" directed="false" shadow="true" shadowCol="115109" srcRow="1505" trgRow="2828" color="EX-dark-gray-purple" />
    <link srcID="8236" trgID="13720" rel="pRr" directed="false" shadow="true" shadowCol="115110" srcRow="1554" trgRow="2828" color="EX-cyan" />
    <link srcID="9223" trgID="13720" rel="pRr" directed="false" shadow="true" shadowCol="115111" srcRow="1556" trgRow="2828" color="EX-yellow-orange" />
    <link srcID="10360" trgID="13720" rel="pRr" directed="false" shadow="true" shadowCol="115112" srcRow="1579" trgRow="2828" color="EX-pure-blue" />
    <link srcID="9215" trgID="13720" rel="pRr" directed="false" shadow="true" shadowCol="115113" srcRow="1595" trgRow="2828" color="EX-dark-yellow-green" />
    <link srcID="10320" trgID="13720" rel="pRr" directed="false" shadow="true" shadowCol="115114" srcRow="1761" trgRow="2828" color="EX-dark-magenta" />
    <link srcID="9608" trgID="13252" rel="pRr" directed="false" shadow="true" shadowCol="115115" srcRow="743" trgRow="2829" color="EX-dark-green" />
    <link srcID="9815" trgID="13252" rel="pRr" directed="false" shadow="true" shadowCol="115116" srcRow="745" trgRow="2829" color="EX-blue-magenta" />
    <link srcID="9281" trgID="13252" rel="pRr" directed="false" shadow="true" shadowCol="115117" srcRow="803" trgRow="2829" color="EX-yellow-green" />
    <link srcID="9261" trgID="13252" rel="pRr" directed="false" shadow="true" shadowCol="115118" srcRow="804" trgRow="2829" color="EX-magenta" />
    <link srcID="13252" trgID="10111" rel="pRr" directed="false" shadow="true" shadowCol="115119" srcRow="2829" trgRow="819" color="EX-green" />
    <link srcID="9043" trgID="13252" rel="pRr" directed="false" shadow="true" shadowCol="115120" srcRow="872" trgRow="2829" color="EX-yellow" />
    <link srcID="9965" trgID="13252" rel="pRr" directed="false" shadow="true" shadowCol="115121" srcRow="1055" trgRow="2829" color="EX-purple" />
    <link srcID="9190" trgID="13252" rel="pRr" directed="false" shadow="true" shadowCol="115122" srcRow="1184" trgRow="2829" color="EX-dark-purple" />
    <link srcID="9211" trgID="13252" rel="pRr" directed="false" shadow="true" shadowCol="115123" srcRow="1357" trgRow="2829" color="EX-dark-red" />
    <link srcID="9047" trgID="13252" rel="pRr" directed="false" shadow="true" shadowCol="115124" srcRow="1398" trgRow="2829" color="EX-pale-green" />
    <link srcID="8960" trgID="13252" rel="pRr" directed="false" shadow="true" shadowCol="115125" srcRow="1536" trgRow="2829" color="EX-pale-blue" />
    <link srcID="9608" trgID="13651" rel="pRr" directed="false" shadow="true" shadowCol="115126" srcRow="743" trgRow="2830" color="EX-dark-tan" />
    <link srcID="13651" trgID="9281" rel="pRr" directed="false" shadow="true" shadowCol="115127" srcRow="2830" trgRow="803" color="EX-pale-blue-magenta" />
    <link srcID="13651" trgID="9261" rel="pRr" directed="false" shadow="true" shadowCol="115128" srcRow="2830" trgRow="804" color="EX-pale-yellow orange" />
    <link srcID="13651" trgID="9996" rel="pRr" directed="false" shadow="true" shadowCol="115129" srcRow="2830" trgRow="859" color="EX-medium-magenta" />
    <link srcID="13651" trgID="9115" rel="pRr" directed="false" shadow="true" shadowCol="115130" srcRow="2830" trgRow="892" color="EX-pale-red" />
    <link srcID="9979" trgID="13651" rel="pRr" directed="false" shadow="true" shadowCol="115131" srcRow="975" trgRow="2830" color="EX-pale-cyan" />
    <link srcID="13651" trgID="10262" rel="pRr" directed="false" shadow="true" shadowCol="115132" srcRow="2830" trgRow="1116" color="EX-pale-yellow-green" />
    <link srcID="13651" trgID="10155" rel="pRr" directed="false" shadow="true" shadowCol="115133" srcRow="2830" trgRow="1555" color="EX-pale-purple" />
    <link srcID="13651" trgID="9783" rel="pRr" directed="false" shadow="true" shadowCol="115134" srcRow="2830" trgRow="1557" color="EX-pale-magenta" />
    <link srcID="13651" trgID="8385" rel="pRr" directed="false" shadow="true" shadowCol="115135" srcRow="2830" trgRow="1905" color="EX-pale-red-orange" />
    <link srcID="9608" trgID="12083" rel="pRr" directed="false" shadow="true" shadowCol="115136" srcRow="743" trgRow="2831" color="EX-blue" />
    <link srcID="9064" trgID="12083" rel="pRr" directed="false" shadow="true" shadowCol="115137" srcRow="750" trgRow="2831" color="EX-orange" />
    <link srcID="12083" trgID="9261" rel="pRr" directed="false" shadow="true" shadowCol="115138" srcRow="2831" trgRow="804" color="EX-dark-cyan" />
    <link srcID="8804" trgID="12083" rel="pRr" directed="false" shadow="true" shadowCol="115139" srcRow="818" trgRow="2831" color="EX-red" />
    <link srcID="9122" trgID="12083" rel="pRr" directed="false" shadow="true" shadowCol="115140" srcRow="820" trgRow="2831" color="EX-dark-orange" />
    <link srcID="9819" trgID="12083" rel="pRr" directed="false" shadow="true" shadowCol="115141" srcRow="825" trgRow="2831" color="EX-dark-gray-purple" />
    <link srcID="10535" trgID="12083" rel="pRr" directed="false" shadow="true" shadowCol="115142" srcRow="832" trgRow="2831" color="EX-cyan" />
    <link srcID="10155" trgID="12083" rel="pRr" directed="false" shadow="true" shadowCol="115143" srcRow="1555" trgRow="2831" color="EX-yellow-orange" />
    <link srcID="8533" trgID="12083" rel="pRr" directed="false" shadow="true" shadowCol="115144" srcRow="1790" trgRow="2831" color="EX-pure-blue" />
    <link srcID="10210" trgID="12083" rel="pRr" directed="false" shadow="true" shadowCol="115145" srcRow="1863" trgRow="2831" color="EX-dark-yellow-green" />
    <link srcID="9608" trgID="11091" rel="pRr" directed="false" shadow="true" shadowCol="115146" srcRow="743" trgRow="2832" color="EX-dark-magenta" />
    <link srcID="11091" trgID="9156" rel="pRr" directed="false" shadow="true" shadowCol="115147" srcRow="2832" trgRow="797" color="EX-dark-green" />
    <link srcID="10150" trgID="11091" rel="pRr" directed="false" shadow="true" shadowCol="115148" srcRow="806" trgRow="2832" color="EX-blue-magenta" />
    <link srcID="10269" trgID="11091" rel="pRr" directed="false" shadow="true" shadowCol="115149" srcRow="1187" trgRow="2832" color="EX-yellow-green" />
    <link srcID="11091" trgID="8557" rel="pRr" directed="false" shadow="true" shadowCol="115150" srcRow="2832" trgRow="1408" color="EX-magenta" />
    <link srcID="10232" trgID="11091" rel="pRr" directed="false" shadow="true" shadowCol="115151" srcRow="1482" trgRow="2832" color="EX-green" />
    <link srcID="11091" trgID="8447" rel="pRr" directed="false" shadow="true" shadowCol="115152" srcRow="2832" trgRow="1502" color="EX-yellow" />
    <link srcID="11091" trgID="9243" rel="pRr" directed="false" shadow="true" shadowCol="115153" srcRow="2832" trgRow="1546" color="EX-purple" />
    <link srcID="9223" trgID="11091" rel="pRr" directed="false" shadow="true" shadowCol="115154" srcRow="1556" trgRow="2832" color="EX-dark-purple" />
    <link srcID="11091" trgID="9259" rel="pRr" directed="false" shadow="true" shadowCol="115155" srcRow="2832" trgRow="1558" color="EX-dark-red" />
    <link srcID="9608" trgID="13874" rel="pRr" directed="false" shadow="true" shadowCol="115156" srcRow="743" trgRow="2833" color="EX-pale-green" />
    <link srcID="9281" trgID="13874" rel="pRr" directed="false" shadow="true" shadowCol="115157" srcRow="803" trgRow="2833" color="EX-pale-blue" />
    <link srcID="9261" trgID="13874" rel="pRr" directed="false" shadow="true" shadowCol="115158" srcRow="804" trgRow="2833" color="EX-dark-tan" />
    <link srcID="9047" trgID="13874" rel="pRr" directed="false" shadow="true" shadowCol="115159" srcRow="1398" trgRow="2833" color="EX-pale-blue-magenta" />
    <link srcID="8557" trgID="13874" rel="pRr" directed="false" shadow="true" shadowCol="115160" srcRow="1408" trgRow="2833" color="EX-pale-yellow orange" />
    <link srcID="8637" trgID="13874" rel="pRr" directed="false" shadow="true" shadowCol="115161" srcRow="1451" trgRow="2833" color="EX-medium-magenta" />
    <link srcID="9265" trgID="13874" rel="pRr" directed="false" shadow="true" shadowCol="115162" srcRow="1533" trgRow="2833" color="EX-pale-red" />
    <link srcID="10155" trgID="13874" rel="pRr" directed="false" shadow="true" shadowCol="115163" srcRow="1555" trgRow="2833" color="EX-pale-cyan" />
    <link srcID="9517" trgID="13874" rel="pRr" directed="false" shadow="true" shadowCol="115164" srcRow="1573" trgRow="2833" color="EX-pale-yellow-green" />
    <link srcID="8495" trgID="13874" rel="pRr" directed="false" shadow="true" shadowCol="115165" srcRow="1791" trgRow="2833" color="EX-pale-purple" />
    <link srcID="9608" trgID="11246" rel="pRr" directed="false" shadow="true" shadowCol="115166" srcRow="743" trgRow="2834" color="EX-pale-magenta" />
    <link srcID="9815" trgID="11246" rel="pRr" directed="false" shadow="true" shadowCol="115167" srcRow="745" trgRow="2834" color="EX-pale-red-orange" />
    <link srcID="11246" trgID="9670" rel="pRr" directed="false" shadow="true" shadowCol="115168" srcRow="2834" trgRow="845" color="EX-blue" />
    <link srcID="8483" trgID="11246" rel="pRr" directed="false" shadow="true" shadowCol="115169" srcRow="1426" trgRow="2834" color="EX-orange" />
    <link srcID="11246" trgID="10169" rel="pRr" directed="false" shadow="true" shadowCol="115170" srcRow="2834" trgRow="1516" color="EX-dark-cyan" />
    <link srcID="9551" trgID="11246" rel="pRr" directed="false" shadow="true" shadowCol="115171" srcRow="1529" trgRow="2834" color="EX-red" />
    <link srcID="9305" trgID="11246" rel="pRr" directed="false" shadow="true" shadowCol="115172" srcRow="1590" trgRow="2834" color="EX-dark-orange" />
    <link srcID="11246" trgID="9637" rel="pRr" directed="false" shadow="true" shadowCol="115173" srcRow="2834" trgRow="1748" color="EX-dark-gray-purple" />
    <link srcID="8600" trgID="11246" rel="pRr" directed="false" shadow="true" shadowCol="115174" srcRow="2160" trgRow="2834" color="EX-cyan" />
    <link srcID="9608" trgID="10827" rel="pRr" directed="false" shadow="true" shadowCol="115175" srcRow="743" trgRow="2835" color="EX-yellow-orange" />
    <link srcID="10827" trgID="9037" rel="pRr" directed="false" shadow="true" shadowCol="115176" srcRow="2835" trgRow="749" color="EX-pure-blue" />
    <link srcID="10827" trgID="9642" rel="pRr" directed="false" shadow="true" shadowCol="115177" srcRow="2835" trgRow="781" color="EX-dark-yellow-green" />
    <link srcID="10827" trgID="8396" rel="pRr" directed="false" shadow="true" shadowCol="115178" srcRow="2835" trgRow="1520" color="EX-dark-magenta" />
    <link srcID="10827" trgID="9243" rel="pRr" directed="false" shadow="true" shadowCol="115179" srcRow="2835" trgRow="1546" color="EX-dark-green" />
    <link srcID="9225" trgID="10827" rel="pRr" directed="false" shadow="true" shadowCol="115180" srcRow="1552" trgRow="2835" color="EX-blue-magenta" />
    <link srcID="9223" trgID="10827" rel="pRr" directed="false" shadow="true" shadowCol="115181" srcRow="1556" trgRow="2835" color="EX-yellow-green" />
    <link srcID="9517" trgID="10827" rel="pRr" directed="false" shadow="true" shadowCol="115182" srcRow="1573" trgRow="2835" color="EX-magenta" />
    <link srcID="9234" trgID="10827" rel="pRr" directed="false" shadow="true" shadowCol="115183" srcRow="1956" trgRow="2835" color="EX-green" />
    <link srcID="9608" trgID="11737" rel="pRr" directed="false" shadow="true" shadowCol="115184" srcRow="743" trgRow="2836" color="EX-yellow" />
    <link srcID="10283" trgID="11737" rel="pRr" directed="false" shadow="true" shadowCol="115185" srcRow="1298" trgRow="2836" color="EX-purple" />
    <link srcID="8802" trgID="11737" rel="pRr" directed="false" shadow="true" shadowCol="115186" srcRow="1488" trgRow="2836" color="EX-dark-purple" />
    <link srcID="11737" trgID="8958" rel="pRr" directed="false" shadow="true" shadowCol="115187" srcRow="2836" trgRow="1490" color="EX-dark-red" />
    <link srcID="11737" trgID="8447" rel="pRr" directed="false" shadow="true" shadowCol="115188" srcRow="2836" trgRow="1502" color="EX-pale-green" />
    <link srcID="11737" trgID="10481" rel="pRr" directed="false" shadow="true" shadowCol="115189" srcRow="2836" trgRow="1505" color="EX-pale-blue" />
    <link srcID="10155" trgID="11737" rel="pRr" directed="false" shadow="true" shadowCol="115190" srcRow="1555" trgRow="2836" color="EX-dark-tan" />
    <link srcID="9424" trgID="11737" rel="pRr" directed="false" shadow="true" shadowCol="115191" srcRow="2274" trgRow="2836" color="EX-pale-blue-magenta" />
    <link srcID="10190" trgID="11737" rel="pRr" directed="false" shadow="true" shadowCol="115192" srcRow="2320" trgRow="2836" color="EX-pale-yellow orange" />
    <link srcID="9608" trgID="11080" rel="pRr" directed="false" shadow="true" shadowCol="115193" srcRow="743" trgRow="2837" color="EX-medium-magenta" />
    <link srcID="9342" trgID="11080" rel="pRr" directed="false" shadow="true" shadowCol="115194" srcRow="799" trgRow="2837" color="EX-pale-red" />
    <link srcID="9281" trgID="11080" rel="pRr" directed="false" shadow="true" shadowCol="115195" srcRow="803" trgRow="2837" color="EX-pale-cyan" />
    <link srcID="11080" trgID="9261" rel="pRr" directed="false" shadow="true" shadowCol="115196" srcRow="2837" trgRow="804" color="EX-pale-yellow-green" />
    <link srcID="10150" trgID="11080" rel="pRr" directed="false" shadow="true" shadowCol="115197" srcRow="806" trgRow="2837" color="EX-pale-purple" />
    <link srcID="9047" trgID="11080" rel="pRr" directed="false" shadow="true" shadowCol="115198" srcRow="1398" trgRow="2837" color="EX-pale-magenta" />
    <link srcID="10155" trgID="11080" rel="pRr" directed="false" shadow="true" shadowCol="115199" srcRow="1555" trgRow="2837" color="EX-pale-red-orange" />
    <link srcID="9223" trgID="11080" rel="pRr" directed="false" shadow="true" shadowCol="115200" srcRow="1556" trgRow="2837" color="EX-blue" />
    <link srcID="11080" trgID="8535" rel="pRr" directed="false" shadow="true" shadowCol="115201" srcRow="2837" trgRow="1750" color="EX-orange" />
    <link srcID="9608" trgID="12555" rel="pRr" directed="false" shadow="true" shadowCol="115202" srcRow="743" trgRow="2838" color="EX-dark-cyan" />
    <link srcID="8846" trgID="12555" rel="pRr" directed="false" shadow="true" shadowCol="115203" srcRow="755" trgRow="2838" color="EX-red" />
    <link srcID="9976" trgID="12555" rel="pRr" directed="false" shadow="true" shadowCol="115204" srcRow="774" trgRow="2838" color="EX-dark-orange" />
    <link srcID="8791" trgID="12555" rel="pRr" directed="false" shadow="true" shadowCol="115205" srcRow="801" trgRow="2838" color="EX-dark-gray-purple" />
    <link srcID="8282" trgID="12555" rel="pRr" directed="false" shadow="true" shadowCol="115206" srcRow="894" trgRow="2838" color="EX-cyan" />
    <link srcID="10316" trgID="12555" rel="pRr" directed="false" shadow="true" shadowCol="115207" srcRow="1465" trgRow="2838" color="EX-yellow-orange" />
    <link srcID="10169" trgID="12555" rel="pRr" directed="false" shadow="true" shadowCol="115208" srcRow="1516" trgRow="2838" color="EX-pure-blue" />
    <link srcID="10380" trgID="12555" rel="pRr" directed="false" shadow="true" shadowCol="115209" srcRow="1561" trgRow="2838" color="EX-dark-yellow-green" />
    <link srcID="8877" trgID="12555" rel="pRr" directed="false" shadow="true" shadowCol="115210" srcRow="2373" trgRow="2838" color="EX-dark-magenta" />
    <link srcID="9608" trgID="12771" rel="pRr" directed="false" shadow="true" shadowCol="115211" srcRow="743" trgRow="2839" color="EX-dark-green" />
    <link srcID="12771" trgID="9258" rel="pRr" directed="false" shadow="true" shadowCol="115212" srcRow="2839" trgRow="873" color="EX-blue-magenta" />
    <link srcID="12771" trgID="9607" rel="pRr" directed="false" shadow="true" shadowCol="115213" srcRow="2839" trgRow="1113" color="EX-yellow-green" />
    <link srcID="9211" trgID="12771" rel="pRr" directed="false" shadow="true" shadowCol="115214" srcRow="1357" trgRow="2839" color="EX-magenta" />
    <link srcID="12771" trgID="8447" rel="pRr" directed="false" shadow="true" shadowCol="115215" srcRow="2839" trgRow="1502" color="EX-green" />
    <link srcID="9225" trgID="12771" rel="pRr" directed="false" shadow="true" shadowCol="115216" srcRow="1552" trgRow="2839" color="EX-yellow" />
    <link srcID="10155" trgID="12771" rel="pRr" directed="false" shadow="true" shadowCol="115217" srcRow="1555" trgRow="2839" color="EX-purple" />
    <link srcID="12771" trgID="9129" rel="pRr" directed="false" shadow="true" shadowCol="115218" srcRow="2839" trgRow="2275" color="EX-dark-purple" />
    <link srcID="9608" trgID="10817" rel="pRr" directed="false" shadow="true" shadowCol="115219" srcRow="743" trgRow="2840" color="EX-dark-red" />
    <link srcID="10817" trgID="8541" rel="pRr" directed="false" shadow="true" shadowCol="115220" srcRow="2840" trgRow="776" color="EX-pale-green" />
    <link srcID="9281" trgID="10817" rel="pRr" directed="false" shadow="true" shadowCol="115221" srcRow="803" trgRow="2840" color="EX-pale-blue" />
    <link srcID="10817" trgID="9261" rel="pRr" directed="false" shadow="true" shadowCol="115222" srcRow="2840" trgRow="804" color="EX-dark-tan" />
    <link srcID="10155" trgID="10817" rel="pRr" directed="false" shadow="true" shadowCol="115223" srcRow="1555" trgRow="2840" color="EX-pale-blue-magenta" />
    <link srcID="9223" trgID="10817" rel="pRr" directed="false" shadow="true" shadowCol="115224" srcRow="1556" trgRow="2840" color="EX-pale-yellow orange" />
    <link srcID="10817" trgID="10210" rel="pRr" directed="false" shadow="true" shadowCol="115225" srcRow="2840" trgRow="1863" color="EX-medium-magenta" />
    <link srcID="9981" trgID="10817" rel="pRr" directed="false" shadow="true" shadowCol="115226" srcRow="2098" trgRow="2840" color="EX-pale-red" />
    <link srcID="9608" trgID="12705" rel="pRr" directed="false" shadow="true" shadowCol="115227" srcRow="743" trgRow="2841" color="EX-pale-cyan" />
    <link srcID="12705" trgID="9689" rel="pRr" directed="false" shadow="true" shadowCol="115228" srcRow="2841" trgRow="853" color="EX-pale-yellow-green" />
    <link srcID="12705" trgID="9258" rel="pRr" directed="false" shadow="true" shadowCol="115229" srcRow="2841" trgRow="873" color="EX-pale-purple" />
    <link srcID="12705" trgID="8748" rel="pRr" directed="false" shadow="true" shadowCol="115230" srcRow="2841" trgRow="875" color="EX-pale-magenta" />
    <link srcID="12705" trgID="9853" rel="pRr" directed="false" shadow="true" shadowCol="115231" srcRow="2841" trgRow="1329" color="EX-pale-red-orange" />
    <link srcID="12705" trgID="8451" rel="pRr" directed="false" shadow="true" shadowCol="115232" srcRow="2841" trgRow="1448" color="EX-blue" />
    <link srcID="12705" trgID="10155" rel="pRr" directed="false" shadow="true" shadowCol="115233" srcRow="2841" trgRow="1555" color="EX-orange" />
    <link srcID="9608" trgID="11230" rel="pRr" directed="false" shadow="true" shadowCol="115234" srcRow="743" trgRow="2842" color="EX-dark-cyan" />
    <link srcID="8429" trgID="11230" rel="pRr" directed="false" shadow="true" shadowCol="115235" srcRow="814" trgRow="2842" color="EX-red" />
    <link srcID="11230" trgID="9689" rel="pRr" directed="false" shadow="true" shadowCol="115236" srcRow="2842" trgRow="853" color="EX-dark-orange" />
    <link srcID="9345" trgID="11230" rel="pRr" directed="false" shadow="true" shadowCol="115237" srcRow="889" trgRow="2842" color="EX-dark-gray-purple" />
    <link srcID="11230" trgID="8309" rel="pRr" directed="false" shadow="true" shadowCol="115238" srcRow="2842" trgRow="1209" color="EX-cyan" />
    <link srcID="11230" trgID="8447" rel="pRr" directed="false" shadow="true" shadowCol="115239" srcRow="2842" trgRow="1502" color="EX-yellow-orange" />
    <link srcID="11230" trgID="8773" rel="pRr" directed="false" shadow="true" shadowCol="115240" srcRow="2842" trgRow="2066" color="EX-pure-blue" />
    <link srcID="9608" trgID="11733" rel="pRr" directed="false" shadow="true" shadowCol="115241" srcRow="743" trgRow="2843" color="EX-dark-yellow-green" />
    <link srcID="9762" trgID="11733" rel="pRr" directed="false" shadow="true" shadowCol="115242" srcRow="778" trgRow="2843" color="EX-dark-magenta" />
    <link srcID="9586" trgID="11733" rel="pRr" directed="false" shadow="true" shadowCol="115243" srcRow="811" trgRow="2843" color="EX-dark-green" />
    <link srcID="11733" trgID="9043" rel="pRr" directed="false" shadow="true" shadowCol="115244" srcRow="2843" trgRow="872" color="EX-blue-magenta" />
    <link srcID="10404" trgID="11733" rel="pRr" directed="false" shadow="true" shadowCol="115245" srcRow="921" trgRow="2843" color="EX-yellow-green" />
    <link srcID="11733" trgID="10169" rel="pRr" directed="false" shadow="true" shadowCol="115246" srcRow="2843" trgRow="1516" color="EX-magenta" />
    <link srcID="11733" trgID="8621" rel="pRr" directed="false" shadow="true" shadowCol="115247" srcRow="2843" trgRow="1583" color="EX-green" />
    <link srcID="9608" trgID="11015" rel="pRr" directed="false" shadow="true" shadowCol="115248" srcRow="743" trgRow="2844" color="EX-yellow" />
    <link srcID="9342" trgID="11015" rel="pRr" directed="false" shadow="true" shadowCol="115249" srcRow="799" trgRow="2844" color="EX-purple" />
    <link srcID="9281" trgID="11015" rel="pRr" directed="false" shadow="true" shadowCol="115250" srcRow="803" trgRow="2844" color="EX-dark-purple" />
    <link srcID="11015" trgID="9261" rel="pRr" directed="false" shadow="true" shadowCol="115251" srcRow="2844" trgRow="804" color="EX-dark-red" />
    <link srcID="9047" trgID="11015" rel="pRr" directed="false" shadow="true" shadowCol="115252" srcRow="1398" trgRow="2844" color="EX-pale-green" />
    <link srcID="9223" trgID="11015" rel="pRr" directed="false" shadow="true" shadowCol="115253" srcRow="1556" trgRow="2844" color="EX-pale-blue" />
    <link srcID="11015" trgID="8535" rel="pRr" directed="false" shadow="true" shadowCol="115254" srcRow="2844" trgRow="1750" color="EX-dark-tan" />
    <link srcID="9608" trgID="11085" rel="pRr" directed="false" shadow="true" shadowCol="115255" srcRow="743" trgRow="2845" color="EX-pale-blue-magenta" />
    <link srcID="8674" trgID="11085" rel="pRr" directed="false" shadow="true" shadowCol="115256" srcRow="860" trgRow="2845" color="EX-pale-yellow orange" />
    <link srcID="8348" trgID="11085" rel="pRr" directed="false" shadow="true" shadowCol="115257" srcRow="864" trgRow="2845" color="EX-medium-magenta" />
    <link srcID="11085" trgID="8748" rel="pRr" directed="false" shadow="true" shadowCol="115258" srcRow="2845" trgRow="875" color="EX-pale-red" />
    <link srcID="9223" trgID="11085" rel="pRr" directed="false" shadow="true" shadowCol="115259" srcRow="1556" trgRow="2845" color="EX-pale-cyan" />
    <link srcID="11085" trgID="9259" rel="pRr" directed="false" shadow="true" shadowCol="115260" srcRow="2845" trgRow="1558" color="EX-pale-yellow-green" />
    <link srcID="9517" trgID="11085" rel="pRr" directed="false" shadow="true" shadowCol="115261" srcRow="1573" trgRow="2845" color="EX-pale-purple" />
    <link srcID="13168" trgID="9608" rel="pRr" directed="false" shadow="true" shadowCol="115262" srcRow="2846" trgRow="743" color="EX-pale-magenta" />
    <link srcID="10437" trgID="13168" rel="pRr" directed="false" shadow="true" shadowCol="115263" srcRow="1373" trgRow="2846" color="EX-pale-red-orange" />
    <link srcID="13168" trgID="8236" rel="pRr" directed="false" shadow="true" shadowCol="115264" srcRow="2846" trgRow="1554" color="EX-blue" />
    <link srcID="13168" trgID="9223" rel="pRr" directed="false" shadow="true" shadowCol="115265" srcRow="2846" trgRow="1556" color="EX-orange" />
    <link srcID="13168" trgID="9215" rel="pRr" directed="false" shadow="true" shadowCol="115266" srcRow="2846" trgRow="1595" color="EX-dark-cyan" />
    <link srcID="13168" trgID="9879" rel="pRr" directed="false" shadow="true" shadowCol="115267" srcRow="2846" trgRow="2237" color="EX-red" />
    <link srcID="12374" trgID="9608" rel="pRr" directed="false" shadow="true" shadowCol="115268" srcRow="2847" trgRow="743" color="EX-dark-orange" />
    <link srcID="12374" trgID="8991" rel="pRr" directed="false" shadow="true" shadowCol="115269" srcRow="2847" trgRow="798" color="EX-dark-gray-purple" />
    <link srcID="12374" trgID="9586" rel="pRr" directed="false" shadow="true" shadowCol="115270" srcRow="2847" trgRow="811" color="EX-cyan" />
    <link srcID="9211" trgID="12374" rel="pRr" directed="false" shadow="true" shadowCol="115271" srcRow="1357" trgRow="2847" color="EX-yellow-orange" />
    <link srcID="12374" trgID="8451" rel="pRr" directed="false" shadow="true" shadowCol="115272" srcRow="2847" trgRow="1448" color="EX-pure-blue" />
    <link srcID="12374" trgID="9783" rel="pRr" directed="false" shadow="true" shadowCol="115273" srcRow="2847" trgRow="1557" color="EX-dark-yellow-green" />
    <link srcID="9608" trgID="13834" rel="pRr" directed="false" shadow="true" shadowCol="115274" srcRow="743" trgRow="2848" color="EX-dark-magenta" />
    <link srcID="13834" trgID="8371" rel="pRr" directed="false" shadow="true" shadowCol="115275" srcRow="2848" trgRow="1532" color="EX-dark-green" />
    <link srcID="9265" trgID="13834" rel="pRr" directed="false" shadow="true" shadowCol="115276" srcRow="1533" trgRow="2848" color="EX-blue-magenta" />
    <link srcID="13834" trgID="9833" rel="pRr" directed="false" shadow="true" shadowCol="115277" srcRow="2848" trgRow="1751" color="EX-yellow-green" />
    <link srcID="13834" trgID="9461" rel="pRr" directed="false" shadow="true" shadowCol="115278" srcRow="2848" trgRow="1754" color="EX-magenta" />
    <link srcID="13834" trgID="8448" rel="pRr" directed="false" shadow="true" shadowCol="115279" srcRow="2848" trgRow="1909" color="EX-green" />
    <link srcID="9608" trgID="12757" rel="pRr" directed="false" shadow="true" shadowCol="115280" srcRow="743" trgRow="2849" color="EX-yellow" />
    <link srcID="10269" trgID="12757" rel="pRr" directed="false" shadow="true" shadowCol="115281" srcRow="1187" trgRow="2849" color="EX-purple" />
    <link srcID="9211" trgID="12757" rel="pRr" directed="false" shadow="true" shadowCol="115282" srcRow="1357" trgRow="2849" color="EX-dark-purple" />
    <link srcID="12757" trgID="8447" rel="pRr" directed="false" shadow="true" shadowCol="115283" srcRow="2849" trgRow="1502" color="EX-dark-red" />
    <link srcID="12757" trgID="10155" rel="pRr" directed="false" shadow="true" shadowCol="115284" srcRow="2849" trgRow="1555" color="EX-pale-green" />
    <link srcID="10360" trgID="12757" rel="pRr" directed="false" shadow="true" shadowCol="115285" srcRow="1579" trgRow="2849" color="EX-pale-blue" />
    <link srcID="9608" trgID="10713" rel="pRr" directed="false" shadow="true" shadowCol="115286" srcRow="743" trgRow="2850" color="EX-dark-tan" />
    <link srcID="10713" trgID="9281" rel="pRr" directed="false" shadow="true" shadowCol="115287" srcRow="2850" trgRow="803" color="EX-pale-blue-magenta" />
    <link srcID="10713" trgID="9261" rel="pRr" directed="false" shadow="true" shadowCol="115288" srcRow="2850" trgRow="804" color="EX-pale-yellow orange" />
    <link srcID="10713" trgID="9224" rel="pRr" directed="false" shadow="true" shadowCol="115289" srcRow="2850" trgRow="1418" color="EX-medium-magenta" />
    <link srcID="9223" trgID="10713" rel="pRr" directed="false" shadow="true" shadowCol="115290" srcRow="1556" trgRow="2850" color="EX-pale-red" />
    <link srcID="9517" trgID="10713" rel="pRr" directed="false" shadow="true" shadowCol="115291" srcRow="1573" trgRow="2850" color="EX-pale-cyan" />
    <link srcID="9608" trgID="11253" rel="pRr" directed="false" shadow="true" shadowCol="115292" srcRow="743" trgRow="2851" color="EX-pale-yellow-green" />
    <link srcID="11253" trgID="10125" rel="pRr" directed="false" shadow="true" shadowCol="115293" srcRow="2851" trgRow="954" color="EX-pale-purple" />
    <link srcID="9659" trgID="11253" rel="pRr" directed="false" shadow="true" shadowCol="115294" srcRow="989" trgRow="2851" color="EX-pale-magenta" />
    <link srcID="11253" trgID="8447" rel="pRr" directed="false" shadow="true" shadowCol="115295" srcRow="2851" trgRow="1502" color="EX-pale-red-orange" />
    <link srcID="10155" trgID="11253" rel="pRr" directed="false" shadow="true" shadowCol="115296" srcRow="1555" trgRow="2851" color="EX-blue" />
    <link srcID="9517" trgID="11253" rel="pRr" directed="false" shadow="true" shadowCol="115297" srcRow="1573" trgRow="2851" color="EX-orange" />
    <link srcID="9608" trgID="12383" rel="pRr" directed="false" shadow="true" shadowCol="115298" srcRow="743" trgRow="2852" color="EX-dark-cyan" />
    <link srcID="9815" trgID="12383" rel="pRr" directed="false" shadow="true" shadowCol="115299" srcRow="745" trgRow="2852" color="EX-red" />
    <link srcID="12383" trgID="9602" rel="pRr" directed="false" shadow="true" shadowCol="115300" srcRow="2852" trgRow="870" color="EX-dark-orange" />
    <link srcID="10437" trgID="12383" rel="pRr" directed="false" shadow="true" shadowCol="115301" srcRow="1373" trgRow="2852" color="EX-dark-gray-purple" />
    <link srcID="9551" trgID="12383" rel="pRr" directed="false" shadow="true" shadowCol="115302" srcRow="1529" trgRow="2852" color="EX-cyan" />
    <link srcID="9215" trgID="12383" rel="pRr" directed="false" shadow="true" shadowCol="115303" srcRow="1595" trgRow="2852" color="EX-yellow-orange" />
    <link srcID="9608" trgID="10754" rel="pRr" directed="false" shadow="true" shadowCol="115304" srcRow="743" trgRow="2853" color="EX-pure-blue" />
    <link srcID="10754" trgID="8340" rel="pRr" directed="false" shadow="true" shadowCol="115305" srcRow="2853" trgRow="757" color="EX-dark-yellow-green" />
    <link srcID="10754" trgID="9156" rel="pRr" directed="false" shadow="true" shadowCol="115306" srcRow="2853" trgRow="797" color="EX-dark-magenta" />
    <link srcID="9223" trgID="10754" rel="pRr" directed="false" shadow="true" shadowCol="115307" srcRow="1556" trgRow="2853" color="EX-dark-green" />
    <link srcID="10754" trgID="8315" rel="pRr" directed="false" shadow="true" shadowCol="115308" srcRow="2853" trgRow="1562" color="EX-blue-magenta" />
    <link srcID="9517" trgID="10754" rel="pRr" directed="false" shadow="true" shadowCol="115309" srcRow="1573" trgRow="2853" color="EX-yellow-green" />
    <link srcID="9608" trgID="11310" rel="pRr" directed="false" shadow="true" shadowCol="115310" srcRow="743" trgRow="2854" color="EX-magenta" />
    <link srcID="8791" trgID="11310" rel="pRr" directed="false" shadow="true" shadowCol="115311" srcRow="801" trgRow="2854" color="EX-green" />
    <link srcID="11310" trgID="8844" rel="pRr" directed="false" shadow="true" shadowCol="115312" srcRow="2854" trgRow="899" color="EX-yellow" />
    <link srcID="11310" trgID="8447" rel="pRr" directed="false" shadow="true" shadowCol="115313" srcRow="2854" trgRow="1502" color="EX-purple" />
    <link srcID="11310" trgID="9958" rel="pRr" directed="false" shadow="true" shadowCol="115314" srcRow="2854" trgRow="1580" color="EX-dark-purple" />
    <link srcID="11310" trgID="8292" rel="pRr" directed="false" shadow="true" shadowCol="115315" srcRow="2854" trgRow="2362" color="EX-dark-red" />
    <link srcID="9608" trgID="13191" rel="pRr" directed="false" shadow="true" shadowCol="115316" srcRow="743" trgRow="2855" color="EX-pale-green" />
    <link srcID="13191" trgID="9210" rel="pRr" directed="false" shadow="true" shadowCol="115317" srcRow="2855" trgRow="1331" color="EX-pale-blue" />
    <link srcID="9211" trgID="13191" rel="pRr" directed="false" shadow="true" shadowCol="115318" srcRow="1357" trgRow="2855" color="EX-dark-tan" />
    <link srcID="10155" trgID="13191" rel="pRr" directed="false" shadow="true" shadowCol="115319" srcRow="1555" trgRow="2855" color="EX-pale-blue-magenta" />
    <link srcID="8273" trgID="13191" rel="pRr" directed="false" shadow="true" shadowCol="115320" srcRow="1667" trgRow="2855" color="EX-pale-yellow orange" />
    <link srcID="13191" trgID="9027" rel="pRr" directed="false" shadow="true" shadowCol="115321" srcRow="2855" trgRow="2029" color="EX-medium-magenta" />
    <link srcID="9608" trgID="11112" rel="pRr" directed="false" shadow="true" shadowCol="115322" srcRow="743" trgRow="2856" color="EX-pale-red" />
    <link srcID="11112" trgID="9685" rel="pRr" directed="false" shadow="true" shadowCol="115323" srcRow="2856" trgRow="764" color="EX-pale-cyan" />
    <link srcID="8992" trgID="11112" rel="pRr" directed="false" shadow="true" shadowCol="115324" srcRow="1175" trgRow="2856" color="EX-pale-yellow-green" />
    <link srcID="9223" trgID="11112" rel="pRr" directed="false" shadow="true" shadowCol="115325" srcRow="1556" trgRow="2856" color="EX-pale-purple" />
    <link srcID="9517" trgID="11112" rel="pRr" directed="false" shadow="true" shadowCol="115326" srcRow="1573" trgRow="2856" color="EX-pale-magenta" />
    <link srcID="9215" trgID="11112" rel="pRr" directed="false" shadow="true" shadowCol="115327" srcRow="1595" trgRow="2856" color="EX-pale-red-orange" />
    <link srcID="9608" trgID="12636" rel="pRr" directed="false" shadow="true" shadowCol="115328" srcRow="743" trgRow="2857" color="EX-blue" />
    <link srcID="9198" trgID="12636" rel="pRr" directed="false" shadow="true" shadowCol="115329" srcRow="850" trgRow="2857" color="EX-orange" />
    <link srcID="10544" trgID="12636" rel="pRr" directed="false" shadow="true" shadowCol="115330" srcRow="1250" trgRow="2857" color="EX-dark-cyan" />
    <link srcID="10437" trgID="12636" rel="pRr" directed="false" shadow="true" shadowCol="115331" srcRow="1373" trgRow="2857" color="EX-red" />
    <link srcID="8396" trgID="12636" rel="pRr" directed="false" shadow="true" shadowCol="115332" srcRow="1520" trgRow="2857" color="EX-dark-orange" />
    <link srcID="8236" trgID="12636" rel="pRr" directed="false" shadow="true" shadowCol="115333" srcRow="1554" trgRow="2857" color="EX-dark-gray-purple" />
    <link srcID="9608" trgID="13864" rel="pRr" directed="false" shadow="true" shadowCol="115334" srcRow="743" trgRow="2858" color="EX-cyan" />
    <link srcID="13864" trgID="9258" rel="pRr" directed="false" shadow="true" shadowCol="115335" srcRow="2858" trgRow="873" color="EX-yellow-orange" />
    <link srcID="13864" trgID="8960" rel="pRr" directed="false" shadow="true" shadowCol="115336" srcRow="2858" trgRow="1536" color="EX-pure-blue" />
    <link srcID="9223" trgID="13864" rel="pRr" directed="false" shadow="true" shadowCol="115337" srcRow="1556" trgRow="2858" color="EX-dark-yellow-green" />
    <link srcID="10190" trgID="13864" rel="pRr" directed="false" shadow="true" shadowCol="115338" srcRow="2320" trgRow="2858" color="EX-dark-magenta" />
    <link srcID="9608" trgID="10703" rel="pRr" directed="false" shadow="true" shadowCol="115339" srcRow="743" trgRow="2859" color="EX-dark-green" />
    <link srcID="10703" trgID="10481" rel="pRr" directed="false" shadow="true" shadowCol="115340" srcRow="2859" trgRow="1505" color="EX-blue-magenta" />
    <link srcID="9223" trgID="10703" rel="pRr" directed="false" shadow="true" shadowCol="115341" srcRow="1556" trgRow="2859" color="EX-yellow-green" />
    <link srcID="9780" trgID="10703" rel="pRr" directed="false" shadow="true" shadowCol="115342" srcRow="1844" trgRow="2859" color="EX-magenta" />
    <link srcID="10703" trgID="10210" rel="pRr" directed="false" shadow="true" shadowCol="115343" srcRow="2859" trgRow="1863" color="EX-green" />
    <link srcID="9608" trgID="12077" rel="pRr" directed="false" shadow="true" shadowCol="115344" srcRow="743" trgRow="2860" color="EX-yellow" />
    <link srcID="10437" trgID="12077" rel="pRr" directed="false" shadow="true" shadowCol="115345" srcRow="1373" trgRow="2860" color="EX-purple" />
    <link srcID="12077" trgID="9300" rel="pRr" directed="false" shadow="true" shadowCol="115346" srcRow="2860" trgRow="1507" color="EX-dark-purple" />
    <link srcID="12077" trgID="8236" rel="pRr" directed="false" shadow="true" shadowCol="115347" srcRow="2860" trgRow="1554" color="EX-dark-red" />
    <link srcID="9215" trgID="12077" rel="pRr" directed="false" shadow="true" shadowCol="115348" srcRow="1595" trgRow="2860" color="EX-pale-green" />
    <link srcID="9608" trgID="11218" rel="pRr" directed="false" shadow="true" shadowCol="115349" srcRow="743" trgRow="2861" color="EX-pale-blue" />
    <link srcID="11218" trgID="9907" rel="pRr" directed="false" shadow="true" shadowCol="115350" srcRow="2861" trgRow="866" color="EX-dark-tan" />
    <link srcID="11218" trgID="9961" rel="pRr" directed="false" shadow="true" shadowCol="115351" srcRow="2861" trgRow="1000" color="EX-pale-blue-magenta" />
    <link srcID="10155" trgID="11218" rel="pRr" directed="false" shadow="true" shadowCol="115352" srcRow="1555" trgRow="2861" color="EX-pale-yellow orange" />
    <link srcID="11218" trgID="9259" rel="pRr" directed="false" shadow="true" shadowCol="115353" srcRow="2861" trgRow="1558" color="EX-medium-magenta" />
    <link srcID="9608" trgID="11311" rel="pRr" directed="false" shadow="true" shadowCol="115354" srcRow="743" trgRow="2862" color="EX-pale-red" />
    <link srcID="11311" trgID="9258" rel="pRr" directed="false" shadow="true" shadowCol="115355" srcRow="2862" trgRow="873" color="EX-pale-cyan" />
    <link srcID="11311" trgID="8447" rel="pRr" directed="false" shadow="true" shadowCol="115356" srcRow="2862" trgRow="1502" color="EX-pale-yellow-green" />
    <link srcID="11311" trgID="10169" rel="pRr" directed="false" shadow="true" shadowCol="115357" srcRow="2862" trgRow="1516" color="EX-pale-purple" />
    <link srcID="8616" trgID="11311" rel="pRr" directed="false" shadow="true" shadowCol="115358" srcRow="1642" trgRow="2862" color="EX-pale-magenta" />
    <link srcID="9608" trgID="11317" rel="pRr" directed="false" shadow="true" shadowCol="115359" srcRow="743" trgRow="2863" color="EX-pale-red-orange" />
    <link srcID="10105" trgID="11317" rel="pRr" directed="false" shadow="true" shadowCol="115360" srcRow="762" trgRow="2863" color="EX-blue" />
    <link srcID="11317" trgID="8541" rel="pRr" directed="false" shadow="true" shadowCol="115361" srcRow="2863" trgRow="776" color="EX-orange" />
    <link srcID="10155" trgID="11317" rel="pRr" directed="false" shadow="true" shadowCol="115362" srcRow="1555" trgRow="2863" color="EX-dark-cyan" />
    <link srcID="11317" trgID="10210" rel="pRr" directed="false" shadow="true" shadowCol="115363" srcRow="2863" trgRow="1863" color="EX-red" />
    <link srcID="9608" trgID="12508" rel="pRr" directed="false" shadow="true" shadowCol="115364" srcRow="743" trgRow="2864" color="EX-dark-orange" />
    <link srcID="8251" trgID="12508" rel="pRr" directed="false" shadow="true" shadowCol="115365" srcRow="918" trgRow="2864" color="EX-dark-gray-purple" />
    <link srcID="9210" trgID="12508" rel="pRr" directed="false" shadow="true" shadowCol="115366" srcRow="1331" trgRow="2864" color="EX-cyan" />
    <link srcID="10169" trgID="12508" rel="pRr" directed="false" shadow="true" shadowCol="115367" srcRow="1516" trgRow="2864" color="EX-yellow-orange" />
    <link srcID="9225" trgID="12508" rel="pRr" directed="false" shadow="true" shadowCol="115368" srcRow="1552" trgRow="2864" color="EX-pure-blue" />
    <link srcID="9608" trgID="12539" rel="pRr" directed="false" shadow="true" shadowCol="115369" srcRow="743" trgRow="2865" color="EX-dark-yellow-green" />
    <link srcID="12539" trgID="9224" rel="pRr" directed="false" shadow="true" shadowCol="115370" srcRow="2865" trgRow="1418" color="EX-dark-magenta" />
    <link srcID="9243" trgID="12539" rel="pRr" directed="false" shadow="true" shadowCol="115371" srcRow="1546" trgRow="2865" color="EX-dark-green" />
    <link srcID="10155" trgID="12539" rel="pRr" directed="false" shadow="true" shadowCol="115372" srcRow="1555" trgRow="2865" color="EX-blue-magenta" />
    <link srcID="10210" trgID="12539" rel="pRr" directed="false" shadow="true" shadowCol="115373" srcRow="1863" trgRow="2865" color="EX-yellow-green" />
    <link srcID="9608" trgID="13886" rel="pRr" directed="false" shadow="true" shadowCol="115374" srcRow="743" trgRow="2866" color="EX-magenta" />
    <link srcID="13886" trgID="8557" rel="pRr" directed="false" shadow="true" shadowCol="115375" srcRow="2866" trgRow="1408" color="EX-green" />
    <link srcID="13886" trgID="8236" rel="pRr" directed="false" shadow="true" shadowCol="115376" srcRow="2866" trgRow="1554" color="EX-yellow" />
    <link srcID="9223" trgID="13886" rel="pRr" directed="false" shadow="true" shadowCol="115377" srcRow="1556" trgRow="2866" color="EX-purple" />
    <link srcID="9608" trgID="12680" rel="pRr" directed="false" shadow="true" shadowCol="115378" srcRow="743" trgRow="2867" color="EX-dark-purple" />
    <link srcID="12680" trgID="9018" rel="pRr" directed="false" shadow="true" shadowCol="115379" srcRow="2867" trgRow="958" color="EX-dark-red" />
    <link srcID="12680" trgID="9945" rel="pRr" directed="false" shadow="true" shadowCol="115380" srcRow="2867" trgRow="1032" color="EX-pale-green" />
    <link srcID="12680" trgID="10069" rel="pRr" directed="false" shadow="true" shadowCol="115381" srcRow="2867" trgRow="1185" color="EX-pale-blue" />
    <link srcID="9608" trgID="12729" rel="pRr" directed="false" shadow="true" shadowCol="115382" srcRow="743" trgRow="2868" color="EX-dark-tan" />
    <link srcID="12729" trgID="9607" rel="pRr" directed="false" shadow="true" shadowCol="115383" srcRow="2868" trgRow="1113" color="EX-pale-blue-magenta" />
    <link srcID="12729" trgID="9783" rel="pRr" directed="false" shadow="true" shadowCol="115384" srcRow="2868" trgRow="1557" color="EX-pale-yellow orange" />
    <link srcID="12729" trgID="9129" rel="pRr" directed="false" shadow="true" shadowCol="115385" srcRow="2868" trgRow="2275" color="EX-medium-magenta" />
    <link srcID="9608" trgID="11727" rel="pRr" directed="false" shadow="true" shadowCol="115386" srcRow="743" trgRow="2869" color="EX-pale-red" />
    <link srcID="9762" trgID="11727" rel="pRr" directed="false" shadow="true" shadowCol="115387" srcRow="778" trgRow="2869" color="EX-pale-cyan" />
    <link srcID="10155" trgID="11727" rel="pRr" directed="false" shadow="true" shadowCol="115388" srcRow="1555" trgRow="2869" color="EX-pale-yellow-green" />
    <link srcID="11727" trgID="8621" rel="pRr" directed="false" shadow="true" shadowCol="115389" srcRow="2869" trgRow="1583" color="EX-pale-purple" />
    <link srcID="9608" trgID="11751" rel="pRr" directed="false" shadow="true" shadowCol="115390" srcRow="743" trgRow="2870" color="EX-pale-magenta" />
    <link srcID="9762" trgID="11751" rel="pRr" directed="false" shadow="true" shadowCol="115391" srcRow="778" trgRow="2870" color="EX-pale-red-orange" />
    <link srcID="10155" trgID="11751" rel="pRr" directed="false" shadow="true" shadowCol="115392" srcRow="1555" trgRow="2870" color="EX-blue" />
    <link srcID="10476" trgID="11751" rel="pRr" directed="false" shadow="true" shadowCol="115393" srcRow="2054" trgRow="2870" color="EX-orange" />
    <link srcID="9608" trgID="11735" rel="pRr" directed="false" shadow="true" shadowCol="115394" srcRow="743" trgRow="2871" color="EX-dark-cyan" />
    <link srcID="8270" trgID="11735" rel="pRr" directed="false" shadow="true" shadowCol="115395" srcRow="887" trgRow="2871" color="EX-red" />
    <link srcID="11735" trgID="9210" rel="pRr" directed="false" shadow="true" shadowCol="115396" srcRow="2871" trgRow="1331" color="EX-dark-orange" />
    <link srcID="9339" trgID="11735" rel="pRr" directed="false" shadow="true" shadowCol="115397" srcRow="1559" trgRow="2871" color="EX-dark-gray-purple" />
    <link srcID="9608" trgID="12915" rel="pRr" directed="false" shadow="true" shadowCol="115398" srcRow="743" trgRow="2872" color="EX-cyan" />
    <link srcID="9122" trgID="12915" rel="pRr" directed="false" shadow="true" shadowCol="115399" srcRow="820" trgRow="2872" color="EX-yellow-orange" />
    <link srcID="12915" trgID="9210" rel="pRr" directed="false" shadow="true" shadowCol="115400" srcRow="2872" trgRow="1331" color="EX-pure-blue" />
    <link srcID="10437" trgID="12915" rel="pRr" directed="false" shadow="true" shadowCol="115401" srcRow="1373" trgRow="2872" color="EX-dark-yellow-green" />
    <link srcID="9608" trgID="11756" rel="pRr" directed="false" shadow="true" shadowCol="115402" srcRow="743" trgRow="2873" color="EX-dark-magenta" />
    <link srcID="9659" trgID="11756" rel="pRr" directed="false" shadow="true" shadowCol="115403" srcRow="989" trgRow="2873" color="EX-dark-green" />
    <link srcID="10367" trgID="11756" rel="pRr" directed="false" shadow="true" shadowCol="115404" srcRow="1547" trgRow="2873" color="EX-blue-magenta" />
    <link srcID="10155" trgID="11756" rel="pRr" directed="false" shadow="true" shadowCol="115405" srcRow="1555" trgRow="2873" color="EX-yellow-green" />
    <link srcID="9608" trgID="12510" rel="pRr" directed="false" shadow="true" shadowCol="115406" srcRow="743" trgRow="2874" color="EX-magenta" />
    <link srcID="8447" trgID="12510" rel="pRr" directed="false" shadow="true" shadowCol="115407" srcRow="1502" trgRow="2874" color="EX-green" />
    <link srcID="9517" trgID="12510" rel="pRr" directed="false" shadow="true" shadowCol="115408" srcRow="1573" trgRow="2874" color="EX-yellow" />
    <link srcID="9215" trgID="12510" rel="pRr" directed="false" shadow="true" shadowCol="115409" srcRow="1595" trgRow="2874" color="EX-purple" />
    <link srcID="9608" trgID="12560" rel="pRr" directed="false" shadow="true" shadowCol="115410" srcRow="743" trgRow="2875" color="EX-dark-purple" />
    <link srcID="9005" trgID="12560" rel="pRr" directed="false" shadow="true" shadowCol="115411" srcRow="744" trgRow="2875" color="EX-dark-red" />
    <link srcID="9872" trgID="12560" rel="pRr" directed="false" shadow="true" shadowCol="115412" srcRow="990" trgRow="2875" color="EX-pale-green" />
    <link srcID="9783" trgID="12560" rel="pRr" directed="false" shadow="true" shadowCol="115413" srcRow="1557" trgRow="2875" color="EX-pale-blue" />
    <link srcID="9608" trgID="12317" rel="pRr" directed="false" shadow="true" shadowCol="115414" srcRow="743" trgRow="2876" color="EX-dark-tan" />
    <link srcID="12317" trgID="9678" rel="pRr" directed="false" shadow="true" shadowCol="115415" srcRow="2876" trgRow="964" color="EX-pale-blue-magenta" />
    <link srcID="12317" trgID="9210" rel="pRr" directed="false" shadow="true" shadowCol="115416" srcRow="2876" trgRow="1331" color="EX-pale-yellow orange" />
    <link srcID="9608" trgID="12352" rel="pRr" directed="false" shadow="true" shadowCol="115417" srcRow="743" trgRow="2877" color="EX-medium-magenta" />
    <link srcID="12352" trgID="9281" rel="pRr" directed="false" shadow="true" shadowCol="115418" srcRow="2877" trgRow="803" color="EX-pale-red" />
    <link srcID="12352" trgID="9261" rel="pRr" directed="false" shadow="true" shadowCol="115419" srcRow="2877" trgRow="804" color="EX-pale-cyan" />
    <link srcID="9608" trgID="12758" rel="pRr" directed="false" shadow="true" shadowCol="115420" srcRow="743" trgRow="2878" color="EX-pale-yellow-green" />
    <link srcID="12758" trgID="9327" rel="pRr" directed="false" shadow="true" shadowCol="115421" srcRow="2878" trgRow="1337" color="EX-pale-purple" />
    <link srcID="12758" trgID="10210" rel="pRr" directed="false" shadow="true" shadowCol="115422" srcRow="2878" trgRow="1863" color="EX-pale-magenta" />
    <link srcID="9608" trgID="10717" rel="pRr" directed="false" shadow="true" shadowCol="115423" srcRow="743" trgRow="2879" color="EX-pale-red-orange" />
    <link srcID="10717" trgID="10481" rel="pRr" directed="false" shadow="true" shadowCol="115424" srcRow="2879" trgRow="1505" color="EX-blue" />
    <link srcID="9223" trgID="10717" rel="pRr" directed="false" shadow="true" shadowCol="115425" srcRow="1556" trgRow="2879" color="EX-orange" />
    <link srcID="9608" trgID="11293" rel="pRr" directed="false" shadow="true" shadowCol="115426" srcRow="743" trgRow="2880" color="EX-dark-cyan" />
    <link srcID="11293" trgID="9327" rel="pRr" directed="false" shadow="true" shadowCol="115427" srcRow="2880" trgRow="1337" color="EX-red" />
    <link srcID="11293" trgID="10210" rel="pRr" directed="false" shadow="true" shadowCol="115428" srcRow="2880" trgRow="1863" color="EX-dark-orange" />
    <link srcID="9608" trgID="10784" rel="pRr" directed="false" shadow="true" shadowCol="115429" srcRow="743" trgRow="2881" color="EX-dark-gray-purple" />
    <link srcID="9223" trgID="10784" rel="pRr" directed="false" shadow="true" shadowCol="115430" srcRow="1556" trgRow="2881" color="EX-cyan" />
    <link srcID="10784" trgID="10210" rel="pRr" directed="false" shadow="true" shadowCol="115431" srcRow="2881" trgRow="1863" color="EX-yellow-orange" />
    <link srcID="9608" trgID="11306" rel="pRr" directed="false" shadow="true" shadowCol="115432" srcRow="743" trgRow="2882" color="EX-pure-blue" />
    <link srcID="10155" trgID="11306" rel="pRr" directed="false" shadow="true" shadowCol="115433" srcRow="1555" trgRow="2882" color="EX-dark-yellow-green" />
    <link srcID="11306" trgID="9783" rel="pRr" directed="false" shadow="true" shadowCol="115434" srcRow="2882" trgRow="1557" color="EX-dark-magenta" />
    <link srcID="9608" trgID="11321" rel="pRr" directed="false" shadow="true" shadowCol="115435" srcRow="743" trgRow="2883" color="EX-dark-green" />
    <link srcID="11321" trgID="8236" rel="pRr" directed="false" shadow="true" shadowCol="115436" srcRow="2883" trgRow="1554" color="EX-blue-magenta" />
    <link srcID="10155" trgID="11321" rel="pRr" directed="false" shadow="true" shadowCol="115437" srcRow="1555" trgRow="2883" color="EX-yellow-green" />
    <link srcID="9608" trgID="11725" rel="pRr" directed="false" shadow="true" shadowCol="115438" srcRow="743" trgRow="2884" color="EX-magenta" />
    <link srcID="10155" trgID="11725" rel="pRr" directed="false" shadow="true" shadowCol="115439" srcRow="1555" trgRow="2884" color="EX-green" />
    <link srcID="11725" trgID="8927" rel="pRr" directed="false" shadow="true" shadowCol="115440" srcRow="2884" trgRow="1795" color="EX-yellow" />
    <link srcID="9608" trgID="12935" rel="pRr" directed="false" shadow="true" shadowCol="115441" srcRow="743" trgRow="2885" color="EX-purple" />
    <link srcID="9256" trgID="12935" rel="pRr" directed="false" shadow="true" shadowCol="115442" srcRow="1354" trgRow="2885" color="EX-dark-purple" />
    <link srcID="10437" trgID="12935" rel="pRr" directed="false" shadow="true" shadowCol="115443" srcRow="1373" trgRow="2885" color="EX-dark-red" />
    <link srcID="9608" trgID="11066" rel="pRr" directed="false" shadow="true" shadowCol="115444" srcRow="743" trgRow="2886" color="EX-pale-green" />
    <link srcID="9223" trgID="11066" rel="pRr" directed="false" shadow="true" shadowCol="115445" srcRow="1556" trgRow="2886" color="EX-pale-blue" />
    <link srcID="9517" trgID="11066" rel="pRr" directed="false" shadow="true" shadowCol="115446" srcRow="1573" trgRow="2886" color="EX-dark-tan" />
    <link srcID="9608" trgID="12491" rel="pRr" directed="false" shadow="true" shadowCol="115447" srcRow="743" trgRow="2887" color="EX-pale-blue-magenta" />
    <link srcID="8396" trgID="12491" rel="pRr" directed="false" shadow="true" shadowCol="115448" srcRow="1520" trgRow="2887" color="EX-pale-yellow orange" />
    <link srcID="8236" trgID="12491" rel="pRr" directed="false" shadow="true" shadowCol="115449" srcRow="1554" trgRow="2887" color="EX-medium-magenta" />
    <link srcID="9608" trgID="12490" rel="pRr" directed="false" shadow="true" shadowCol="115450" srcRow="743" trgRow="2888" color="EX-pale-red" />
    <link srcID="8483" trgID="12490" rel="pRr" directed="false" shadow="true" shadowCol="115451" srcRow="1426" trgRow="2888" color="EX-pale-cyan" />
    <link srcID="10169" trgID="12490" rel="pRr" directed="false" shadow="true" shadowCol="115452" srcRow="1516" trgRow="2888" color="EX-pale-yellow-green" />
    <link srcID="9608" trgID="12495" rel="pRr" directed="false" shadow="true" shadowCol="115453" srcRow="743" trgRow="2889" color="EX-pale-purple" />
    <link srcID="10283" trgID="12495" rel="pRr" directed="false" shadow="true" shadowCol="115454" srcRow="1298" trgRow="2889" color="EX-pale-magenta" />
    <link srcID="9783" trgID="12495" rel="pRr" directed="false" shadow="true" shadowCol="115455" srcRow="1557" trgRow="2889" color="EX-pale-red-orange" />
    <link srcID="9608" trgID="12752" rel="pRr" directed="false" shadow="true" shadowCol="115456" srcRow="743" trgRow="2890" color="EX-blue" />
    <link srcID="12752" trgID="10210" rel="pRr" directed="false" shadow="true" shadowCol="115457" srcRow="2890" trgRow="1863" color="EX-orange" />
    <link srcID="9608" trgID="12754" rel="pRr" directed="false" shadow="true" shadowCol="115458" srcRow="743" trgRow="2891" color="EX-dark-cyan" />
    <link srcID="12754" trgID="9215" rel="pRr" directed="false" shadow="true" shadowCol="115459" srcRow="2891" trgRow="1595" color="EX-red" />
    <link srcID="9608" trgID="12766" rel="pRr" directed="false" shadow="true" shadowCol="115460" srcRow="743" trgRow="2892" color="EX-dark-orange" />
    <link srcID="12766" trgID="10210" rel="pRr" directed="false" shadow="true" shadowCol="115461" srcRow="2892" trgRow="1863" color="EX-dark-gray-purple" />
    <link srcID="9608" trgID="12804" rel="pRr" directed="false" shadow="true" shadowCol="115462" srcRow="743" trgRow="2893" color="EX-cyan" />
    <link srcID="12804" trgID="9156" rel="pRr" directed="false" shadow="true" shadowCol="115463" srcRow="2893" trgRow="797" color="EX-yellow-orange" />
    <link srcID="9608" trgID="12788" rel="pRr" directed="false" shadow="true" shadowCol="115464" srcRow="743" trgRow="2894" color="EX-pure-blue" />
    <link srcID="9815" trgID="12788" rel="pRr" directed="false" shadow="true" shadowCol="115465" srcRow="745" trgRow="2894" color="EX-dark-yellow-green" />
    <link srcID="9608" trgID="11221" rel="pRr" directed="false" shadow="true" shadowCol="115466" srcRow="743" trgRow="2895" color="EX-dark-magenta" />
    <link srcID="11221" trgID="9586" rel="pRr" directed="false" shadow="true" shadowCol="115467" srcRow="2895" trgRow="811" color="EX-dark-green" />
    <link srcID="9608" trgID="11273" rel="pRr" directed="false" shadow="true" shadowCol="115468" srcRow="743" trgRow="2896" color="EX-blue-magenta" />
    <link srcID="11273" trgID="9210" rel="pRr" directed="false" shadow="true" shadowCol="115469" srcRow="2896" trgRow="1331" color="EX-yellow-green" />
    <link srcID="9608" trgID="11263" rel="pRr" directed="false" shadow="true" shadowCol="115470" srcRow="743" trgRow="2897" color="EX-magenta" />
    <link srcID="10155" trgID="11263" rel="pRr" directed="false" shadow="true" shadowCol="115471" srcRow="1555" trgRow="2897" color="EX-green" />
    <link srcID="9608" trgID="11740" rel="pRr" directed="false" shadow="true" shadowCol="115472" srcRow="743" trgRow="2898" color="EX-yellow" />
    <link srcID="9215" trgID="11740" rel="pRr" directed="false" shadow="true" shadowCol="115473" srcRow="1595" trgRow="2898" color="EX-purple" />
    <link srcID="9608" trgID="11019" rel="pRr" directed="false" shadow="true" shadowCol="115474" srcRow="743" trgRow="2899" color="EX-dark-purple" />
    <link srcID="9223" trgID="11019" rel="pRr" directed="false" shadow="true" shadowCol="115475" srcRow="1556" trgRow="2899" color="EX-dark-red" />
    <link srcID="9608" trgID="12111" rel="pRr" directed="false" shadow="true" shadowCol="115476" srcRow="743" trgRow="2900" color="EX-pale-green" />
    <link srcID="10155" trgID="12111" rel="pRr" directed="false" shadow="true" shadowCol="115477" srcRow="1555" trgRow="2900" color="EX-pale-blue" />
    <link srcID="9608" trgID="13352" rel="pRr" directed="false" shadow="true" shadowCol="115478" srcRow="743" trgRow="2901" color="EX-dark-tan" />
    <link srcID="10437" trgID="13352" rel="pRr" directed="false" shadow="true" shadowCol="115479" srcRow="1373" trgRow="2901" color="EX-pale-blue-magenta" />
    <link srcID="9608" trgID="12137" rel="pRr" directed="false" shadow="true" shadowCol="115480" srcRow="743" trgRow="2902" color="EX-pale-yellow orange" />
    <link srcID="10155" trgID="12137" rel="pRr" directed="false" shadow="true" shadowCol="115481" srcRow="1555" trgRow="2902" color="EX-medium-magenta" />
    <link srcID="9608" trgID="12185" rel="pRr" directed="false" shadow="true" shadowCol="115482" srcRow="743" trgRow="2903" color="EX-pale-red" />
    <link srcID="12185" trgID="9075" rel="pRr" directed="false" shadow="true" shadowCol="115483" srcRow="2903" trgRow="1766" color="EX-pale-cyan" />
    <link srcID="9608" trgID="12186" rel="pRr" directed="false" shadow="true" shadowCol="115484" srcRow="743" trgRow="2904" color="EX-pale-yellow-green" />
    <link srcID="9517" trgID="12186" rel="pRr" directed="false" shadow="true" shadowCol="115485" srcRow="1573" trgRow="2904" color="EX-pale-purple" />
    <link srcID="9608" trgID="12526" rel="pRr" directed="false" shadow="true" shadowCol="115486" srcRow="743" trgRow="2905" color="EX-pale-magenta" />
    <link srcID="8236" trgID="12526" rel="pRr" directed="false" shadow="true" shadowCol="115487" srcRow="1554" trgRow="2905" color="EX-pale-red-orange" />
    <link srcID="9608" trgID="12546" rel="pRr" directed="false" shadow="true" shadowCol="115488" srcRow="743" trgRow="2906" color="EX-blue" />
    <link srcID="8447" trgID="12546" rel="pRr" directed="false" shadow="true" shadowCol="115489" srcRow="1502" trgRow="2906" color="EX-orange" />
    <link srcID="9608" trgID="11252" rel="pRr" directed="false" shadow="true" shadowCol="115490" srcRow="743" trgRow="2907" color="EX-dark-cyan" />
    <link srcID="9608" trgID="11682" rel="pRr" directed="false" shadow="true" shadowCol="115491" srcRow="743" trgRow="2908" color="EX-red" />
    <link srcID="9608" trgID="11785" rel="pRr" directed="false" shadow="true" shadowCol="115492" srcRow="743" trgRow="2909" color="EX-dark-orange" />
    <link srcID="9608" trgID="12153" rel="pRr" directed="false" shadow="true" shadowCol="115493" srcRow="743" trgRow="2910" color="EX-dark-gray-purple" />
    <link srcID="12499" trgID="9005" rel="pRr" directed="false" shadow="true" shadowCol="115494" srcRow="2911" trgRow="744" color="EX-cyan" />
    <link srcID="12499" trgID="10562" rel="pRr" directed="false" shadow="true" shadowCol="115495" srcRow="2911" trgRow="1052" color="EX-yellow-orange" />
    <link srcID="12499" trgID="9594" rel="pRr" directed="false" shadow="true" shadowCol="115496" srcRow="2911" trgRow="1553" color="EX-pure-blue" />
    <link srcID="12499" trgID="9783" rel="pRr" directed="false" shadow="true" shadowCol="115497" srcRow="2911" trgRow="1557" color="EX-dark-yellow-green" />
    <link srcID="8830" trgID="12499" rel="pRr" directed="false" shadow="true" shadowCol="115498" srcRow="1724" trgRow="2911" color="EX-dark-magenta" />
    <link srcID="12499" trgID="8321" rel="pRr" directed="false" shadow="true" shadowCol="115499" srcRow="2911" trgRow="2030" color="EX-dark-green" />
    <link srcID="9815" trgID="13234" rel="pRr" directed="false" shadow="true" shadowCol="115500" srcRow="745" trgRow="2912" color="EX-blue-magenta" />
    <link srcID="9689" trgID="13234" rel="pRr" directed="false" shadow="true" shadowCol="115501" srcRow="853" trgRow="2912" color="EX-yellow-green" />
    <link srcID="9211" trgID="13234" rel="pRr" directed="false" shadow="true" shadowCol="115502" srcRow="1357" trgRow="2912" color="EX-magenta" />
    <link srcID="13234" trgID="9183" rel="pRr" directed="false" shadow="true" shadowCol="115503" srcRow="2912" trgRow="1427" color="EX-green" />
    <link srcID="8637" trgID="13234" rel="pRr" directed="false" shadow="true" shadowCol="115504" srcRow="1451" trgRow="2912" color="EX-yellow" />
    <link srcID="9237" trgID="13234" rel="pRr" directed="false" shadow="true" shadowCol="115505" srcRow="1452" trgRow="2912" color="EX-purple" />
    <link srcID="13234" trgID="9029" rel="pRr" directed="false" shadow="true" shadowCol="115506" srcRow="2912" trgRow="1487" color="EX-dark-purple" />
    <link srcID="8371" trgID="13234" rel="pRr" directed="false" shadow="true" shadowCol="115507" srcRow="1532" trgRow="2912" color="EX-dark-red" />
    <link srcID="9225" trgID="13234" rel="pRr" directed="false" shadow="true" shadowCol="115508" srcRow="1552" trgRow="2912" color="EX-pale-green" />
    <link srcID="10155" trgID="13234" rel="pRr" directed="false" shadow="true" shadowCol="115509" srcRow="1555" trgRow="2912" color="EX-pale-blue" />
    <link srcID="9783" trgID="13234" rel="pRr" directed="false" shadow="true" shadowCol="115510" srcRow="1557" trgRow="2912" color="EX-dark-tan" />
    <link srcID="8533" trgID="13234" rel="pRr" directed="false" shadow="true" shadowCol="115511" srcRow="1790" trgRow="2912" color="EX-pale-blue-magenta" />
    <link srcID="8495" trgID="13234" rel="pRr" directed="false" shadow="true" shadowCol="115512" srcRow="1791" trgRow="2912" color="EX-pale-yellow orange" />
    <link srcID="8464" trgID="13234" rel="pRr" directed="false" shadow="true" shadowCol="115513" srcRow="1838" trgRow="2912" color="EX-medium-magenta" />
    <link srcID="9815" trgID="11520" rel="pRr" directed="false" shadow="true" shadowCol="115514" srcRow="745" trgRow="2913" color="EX-pale-red" />
    <link srcID="11520" trgID="8340" rel="pRr" directed="false" shadow="true" shadowCol="115515" srcRow="2913" trgRow="757" color="EX-pale-cyan" />
    <link srcID="8327" trgID="11520" rel="pRr" directed="false" shadow="true" shadowCol="115516" srcRow="758" trgRow="2913" color="EX-pale-yellow-green" />
    <link srcID="11520" trgID="9281" rel="pRr" directed="false" shadow="true" shadowCol="115517" srcRow="2913" trgRow="803" color="EX-pale-purple" />
    <link srcID="11520" trgID="9261" rel="pRr" directed="false" shadow="true" shadowCol="115518" srcRow="2913" trgRow="804" color="EX-pale-magenta" />
    <link srcID="9047" trgID="11520" rel="pRr" directed="false" shadow="true" shadowCol="115519" srcRow="1398" trgRow="2913" color="EX-pale-red-orange" />
    <link srcID="11520" trgID="8447" rel="pRr" directed="false" shadow="true" shadowCol="115520" srcRow="2913" trgRow="1502" color="EX-blue" />
    <link srcID="11520" trgID="8236" rel="pRr" directed="false" shadow="true" shadowCol="115521" srcRow="2913" trgRow="1554" color="EX-orange" />
    <link srcID="11520" trgID="8533" rel="pRr" directed="false" shadow="true" shadowCol="115522" srcRow="2913" trgRow="1790" color="EX-dark-cyan" />
    <link srcID="9815" trgID="13036" rel="pRr" directed="false" shadow="true" shadowCol="115523" srcRow="745" trgRow="2914" color="EX-red" />
    <link srcID="9955" trgID="13036" rel="pRr" directed="false" shadow="true" shadowCol="115524" srcRow="752" trgRow="2914" color="EX-dark-orange" />
    <link srcID="8483" trgID="13036" rel="pRr" directed="false" shadow="true" shadowCol="115525" srcRow="1426" trgRow="2914" color="EX-dark-gray-purple" />
    <link srcID="9218" trgID="13036" rel="pRr" directed="false" shadow="true" shadowCol="115526" srcRow="1431" trgRow="2914" color="EX-cyan" />
    <link srcID="10307" trgID="13036" rel="pRr" directed="false" shadow="true" shadowCol="115527" srcRow="1517" trgRow="2914" color="EX-yellow-orange" />
    <link srcID="9551" trgID="13036" rel="pRr" directed="false" shadow="true" shadowCol="115528" srcRow="1529" trgRow="2914" color="EX-pure-blue" />
    <link srcID="10155" trgID="13036" rel="pRr" directed="false" shadow="true" shadowCol="115529" srcRow="1555" trgRow="2914" color="EX-dark-yellow-green" />
    <link srcID="13036" trgID="9783" rel="pRr" directed="false" shadow="true" shadowCol="115530" srcRow="2914" trgRow="1557" color="EX-dark-magenta" />
    <link srcID="13036" trgID="9637" rel="pRr" directed="false" shadow="true" shadowCol="115531" srcRow="2914" trgRow="1748" color="EX-dark-green" />
    <link srcID="9815" trgID="13974" rel="pRr" directed="false" shadow="true" shadowCol="115532" srcRow="745" trgRow="2915" color="EX-blue-magenta" />
    <link srcID="13974" trgID="8804" rel="pRr" directed="false" shadow="true" shadowCol="115533" srcRow="2915" trgRow="818" color="EX-yellow-green" />
    <link srcID="13974" trgID="8483" rel="pRr" directed="false" shadow="true" shadowCol="115534" srcRow="2915" trgRow="1426" color="EX-magenta" />
    <link srcID="13974" trgID="9107" rel="pRr" directed="false" shadow="true" shadowCol="115535" srcRow="2915" trgRow="1500" color="EX-green" />
    <link srcID="13974" trgID="10155" rel="pRr" directed="false" shadow="true" shadowCol="115536" srcRow="2915" trgRow="1555" color="EX-yellow" />
    <link srcID="13974" trgID="9783" rel="pRr" directed="false" shadow="true" shadowCol="115537" srcRow="2915" trgRow="1557" color="EX-purple" />
    <link srcID="13974" trgID="10339" rel="pRr" directed="false" shadow="true" shadowCol="115538" srcRow="2915" trgRow="2101" color="EX-dark-purple" />
    <link srcID="13974" trgID="9110" rel="pRr" directed="false" shadow="true" shadowCol="115539" srcRow="2915" trgRow="2253" color="EX-dark-red" />
    <link srcID="9815" trgID="13016" rel="pRr" directed="false" shadow="true" shadowCol="115540" srcRow="745" trgRow="2916" color="EX-pale-green" />
    <link srcID="13016" trgID="9639" rel="pRr" directed="false" shadow="true" shadowCol="115541" srcRow="2916" trgRow="965" color="EX-pale-blue" />
    <link srcID="13016" trgID="10528" rel="pRr" directed="false" shadow="true" shadowCol="115542" srcRow="2916" trgRow="966" color="EX-dark-tan" />
    <link srcID="13016" trgID="9210" rel="pRr" directed="false" shadow="true" shadowCol="115543" srcRow="2916" trgRow="1331" color="EX-pale-blue-magenta" />
    <link srcID="13016" trgID="8557" rel="pRr" directed="false" shadow="true" shadowCol="115544" srcRow="2916" trgRow="1408" color="EX-pale-yellow orange" />
    <link srcID="8483" trgID="13016" rel="pRr" directed="false" shadow="true" shadowCol="115545" srcRow="1426" trgRow="2916" color="EX-medium-magenta" />
    <link srcID="9551" trgID="13016" rel="pRr" directed="false" shadow="true" shadowCol="115546" srcRow="1529" trgRow="2916" color="EX-pale-red" />
    <link srcID="8600" trgID="13016" rel="pRr" directed="false" shadow="true" shadowCol="115547" srcRow="2160" trgRow="2916" color="EX-pale-cyan" />
    <link srcID="9815" trgID="13629" rel="pRr" directed="false" shadow="true" shadowCol="115548" srcRow="745" trgRow="2917" color="EX-pale-yellow-green" />
    <link srcID="13629" trgID="8991" rel="pRr" directed="false" shadow="true" shadowCol="115549" srcRow="2917" trgRow="798" color="EX-pale-purple" />
    <link srcID="9597" trgID="13629" rel="pRr" directed="false" shadow="true" shadowCol="115550" srcRow="836" trgRow="2917" color="EX-pale-magenta" />
    <link srcID="9062" trgID="13629" rel="pRr" directed="false" shadow="true" shadowCol="115551" srcRow="1149" trgRow="2917" color="EX-pale-red-orange" />
    <link srcID="10437" trgID="13629" rel="pRr" directed="false" shadow="true" shadowCol="115552" srcRow="1373" trgRow="2917" color="EX-blue" />
    <link srcID="13629" trgID="8447" rel="pRr" directed="false" shadow="true" shadowCol="115553" srcRow="2917" trgRow="1502" color="EX-orange" />
    <link srcID="9551" trgID="13629" rel="pRr" directed="false" shadow="true" shadowCol="115554" srcRow="1529" trgRow="2917" color="EX-dark-cyan" />
    <link srcID="9815" trgID="11893" rel="pRr" directed="false" shadow="true" shadowCol="115555" srcRow="745" trgRow="2918" color="EX-red" />
    <link srcID="9172" trgID="11893" rel="pRr" directed="false" shadow="true" shadowCol="115556" srcRow="779" trgRow="2918" color="EX-dark-orange" />
    <link srcID="8804" trgID="11893" rel="pRr" directed="false" shadow="true" shadowCol="115557" srcRow="818" trgRow="2918" color="EX-dark-gray-purple" />
    <link srcID="11893" trgID="10111" rel="pRr" directed="false" shadow="true" shadowCol="115558" srcRow="2918" trgRow="819" color="EX-cyan" />
    <link srcID="10155" trgID="11893" rel="pRr" directed="false" shadow="true" shadowCol="115559" srcRow="1555" trgRow="2918" color="EX-yellow-orange" />
    <link srcID="11893" trgID="9915" rel="pRr" directed="false" shadow="true" shadowCol="115560" srcRow="2918" trgRow="1585" color="EX-pure-blue" />
    <link srcID="9815" trgID="13075" rel="pRr" directed="false" shadow="true" shadowCol="115561" srcRow="745" trgRow="2919" color="EX-dark-yellow-green" />
    <link srcID="8483" trgID="13075" rel="pRr" directed="false" shadow="true" shadowCol="115562" srcRow="1426" trgRow="2919" color="EX-dark-magenta" />
    <link srcID="8802" trgID="13075" rel="pRr" directed="false" shadow="true" shadowCol="115563" srcRow="1488" trgRow="2919" color="EX-dark-green" />
    <link srcID="9551" trgID="13075" rel="pRr" directed="false" shadow="true" shadowCol="115564" srcRow="1529" trgRow="2919" color="EX-blue-magenta" />
    <link srcID="8960" trgID="13075" rel="pRr" directed="false" shadow="true" shadowCol="115565" srcRow="1536" trgRow="2919" color="EX-yellow-green" />
    <link srcID="8600" trgID="13075" rel="pRr" directed="false" shadow="true" shadowCol="115566" srcRow="2160" trgRow="2919" color="EX-magenta" />
    <link srcID="9815" trgID="13977" rel="pRr" directed="false" shadow="true" shadowCol="115567" srcRow="745" trgRow="2920" color="EX-green" />
    <link srcID="9783" trgID="13977" rel="pRr" directed="false" shadow="true" shadowCol="115568" srcRow="1557" trgRow="2920" color="EX-yellow" />
    <link srcID="11220" trgID="9456" rel="pRr" directed="false" shadow="true" shadowCol="115569" srcRow="2921" trgRow="746" color="EX-purple" />
    <link srcID="11220" trgID="9481" rel="pRr" directed="false" shadow="true" shadowCol="115570" srcRow="2921" trgRow="772" color="EX-dark-purple" />
    <link srcID="11220" trgID="9741" rel="pRr" directed="false" shadow="true" shadowCol="115571" srcRow="2921" trgRow="773" color="EX-dark-red" />
    <link srcID="11220" trgID="9406" rel="pRr" directed="false" shadow="true" shadowCol="115572" srcRow="2921" trgRow="795" color="EX-pale-green" />
    <link srcID="11220" trgID="8710" rel="pRr" directed="false" shadow="true" shadowCol="115573" srcRow="2921" trgRow="1112" color="EX-pale-blue" />
    <link srcID="11220" trgID="10444" rel="pRr" directed="false" shadow="true" shadowCol="115574" srcRow="2921" trgRow="1193" color="EX-dark-tan" />
    <link srcID="9037" trgID="10635" rel="pRr" directed="false" shadow="true" shadowCol="115575" srcRow="749" trgRow="2922" color="EX-pale-blue-magenta" />
    <link srcID="10111" trgID="10635" rel="pRr" directed="false" shadow="true" shadowCol="115576" srcRow="819" trgRow="2922" color="EX-pale-yellow orange" />
    <link srcID="10437" trgID="10635" rel="pRr" directed="false" shadow="true" shadowCol="115577" srcRow="1373" trgRow="2922" color="EX-medium-magenta" />
    <link srcID="10169" trgID="10635" rel="pRr" directed="false" shadow="true" shadowCol="115578" srcRow="1516" trgRow="2922" color="EX-pale-red" />
    <link srcID="13911" trgID="8297" rel="pRr" directed="false" shadow="true" shadowCol="115579" srcRow="2923" trgRow="751" color="EX-pale-cyan" />
    <link srcID="13911" trgID="8710" rel="pRr" directed="false" shadow="true" shadowCol="115580" srcRow="2923" trgRow="1112" color="EX-pale-yellow-green" />
    <link srcID="13911" trgID="9210" rel="pRr" directed="false" shadow="true" shadowCol="115581" srcRow="2923" trgRow="1331" color="EX-pale-purple" />
    <link srcID="13911" trgID="10169" rel="pRr" directed="false" shadow="true" shadowCol="115582" srcRow="2923" trgRow="1516" color="EX-pale-magenta" />
    <link srcID="8340" trgID="13792" rel="pRr" directed="false" shadow="true" shadowCol="115583" srcRow="757" trgRow="2924" color="EX-pale-red-orange" />
    <link srcID="9281" trgID="13792" rel="pRr" directed="false" shadow="true" shadowCol="115584" srcRow="803" trgRow="2924" color="EX-blue" />
    <link srcID="9261" trgID="13792" rel="pRr" directed="false" shadow="true" shadowCol="115585" srcRow="804" trgRow="2924" color="EX-orange" />
    <link srcID="10246" trgID="13792" rel="pRr" directed="false" shadow="true" shadowCol="115586" srcRow="865" trgRow="2924" color="EX-dark-cyan" />
    <link srcID="8483" trgID="13792" rel="pRr" directed="false" shadow="true" shadowCol="115587" srcRow="1426" trgRow="2924" color="EX-red" />
    <link srcID="10169" trgID="13792" rel="pRr" directed="false" shadow="true" shadowCol="115588" srcRow="1516" trgRow="2924" color="EX-dark-orange" />
    <link srcID="10155" trgID="13792" rel="pRr" directed="false" shadow="true" shadowCol="115589" srcRow="1555" trgRow="2924" color="EX-dark-gray-purple" />
    <link srcID="10380" trgID="13792" rel="pRr" directed="false" shadow="true" shadowCol="115590" srcRow="1561" trgRow="2924" color="EX-cyan" />
    <link srcID="10360" trgID="13792" rel="pRr" directed="false" shadow="true" shadowCol="115591" srcRow="1579" trgRow="2924" color="EX-yellow-orange" />
    <link srcID="9845" trgID="13792" rel="pRr" directed="false" shadow="true" shadowCol="115592" srcRow="1584" trgRow="2924" color="EX-pure-blue" />
    <link srcID="10826" trgID="8340" rel="pRr" directed="false" shadow="true" shadowCol="115593" srcRow="2925" trgRow="757" color="EX-dark-yellow-green" />
    <link srcID="9172" trgID="10826" rel="pRr" directed="false" shadow="true" shadowCol="115594" srcRow="779" trgRow="2925" color="EX-dark-magenta" />
    <link srcID="10826" trgID="10111" rel="pRr" directed="false" shadow="true" shadowCol="115595" srcRow="2925" trgRow="819" color="EX-dark-green" />
    <link srcID="9416" trgID="10826" rel="pRr" directed="false" shadow="true" shadowCol="115596" srcRow="821" trgRow="2925" color="EX-blue-magenta" />
    <link srcID="10826" trgID="10527" rel="pRr" directed="false" shadow="true" shadowCol="115597" srcRow="2925" trgRow="824" color="EX-yellow-green" />
    <link srcID="10580" trgID="10826" rel="pRr" directed="false" shadow="true" shadowCol="115598" srcRow="1205" trgRow="2925" color="EX-magenta" />
    <link srcID="9210" trgID="10826" rel="pRr" directed="false" shadow="true" shadowCol="115599" srcRow="1331" trgRow="2925" color="EX-green" />
    <link srcID="8953" trgID="10826" rel="pRr" directed="false" shadow="true" shadowCol="115600" srcRow="2178" trgRow="2925" color="EX-yellow" />
    <link srcID="11053" trgID="8340" rel="pRr" directed="false" shadow="true" shadowCol="115601" srcRow="2926" trgRow="757" color="EX-purple" />
    <link srcID="11053" trgID="8447" rel="pRr" directed="false" shadow="true" shadowCol="115602" srcRow="2926" trgRow="1502" color="EX-dark-purple" />
    <link srcID="9223" trgID="11053" rel="pRr" directed="false" shadow="true" shadowCol="115603" srcRow="1556" trgRow="2926" color="EX-dark-red" />
    <link srcID="11053" trgID="10380" rel="pRr" directed="false" shadow="true" shadowCol="115604" srcRow="2926" trgRow="1561" color="EX-pale-green" />
    <link srcID="8415" trgID="11053" rel="pRr" directed="false" shadow="true" shadowCol="115605" srcRow="1934" trgRow="2926" color="EX-pale-blue" />
    <link srcID="8580" trgID="11053" rel="pRr" directed="false" shadow="true" shadowCol="115606" srcRow="1940" trgRow="2926" color="EX-dark-tan" />
    <link srcID="12662" trgID="8340" rel="pRr" directed="false" shadow="true" shadowCol="115607" srcRow="2927" trgRow="757" color="EX-pale-blue-magenta" />
    <link srcID="12662" trgID="8586" rel="pRr" directed="false" shadow="true" shadowCol="115608" srcRow="2927" trgRow="847" color="EX-pale-yellow orange" />
    <link srcID="8905" trgID="12578" rel="pRr" directed="false" shadow="true" shadowCol="115609" srcRow="761" trgRow="2928" color="EX-medium-magenta" />
    <link srcID="12578" trgID="8320" rel="pRr" directed="false" shadow="true" shadowCol="115610" srcRow="2928" trgRow="780" color="EX-pale-red" />
    <link srcID="12578" trgID="8991" rel="pRr" directed="false" shadow="true" shadowCol="115611" srcRow="2928" trgRow="798" color="EX-pale-cyan" />
    <link srcID="12578" trgID="10246" rel="pRr" directed="false" shadow="true" shadowCol="115612" srcRow="2928" trgRow="865" color="EX-pale-yellow-green" />
    <link srcID="8270" trgID="12578" rel="pRr" directed="false" shadow="true" shadowCol="115613" srcRow="887" trgRow="2928" color="EX-pale-purple" />
    <link srcID="8933" trgID="12578" rel="pRr" directed="false" shadow="true" shadowCol="115614" srcRow="900" trgRow="2928" color="EX-pale-magenta" />
    <link srcID="9368" trgID="12578" rel="pRr" directed="false" shadow="true" shadowCol="115615" srcRow="927" trgRow="2928" color="EX-pale-red-orange" />
    <link srcID="8960" trgID="12578" rel="pRr" directed="false" shadow="true" shadowCol="115616" srcRow="1536" trgRow="2928" color="EX-blue" />
    <link srcID="9939" trgID="12578" rel="pRr" directed="false" shadow="true" shadowCol="115617" srcRow="2102" trgRow="2928" color="EX-orange" />
    <link srcID="8667" trgID="12578" rel="pRr" directed="false" shadow="true" shadowCol="115618" srcRow="2137" trgRow="2928" color="EX-dark-cyan" />
    <link srcID="8813" trgID="12578" rel="pRr" directed="false" shadow="true" shadowCol="115619" srcRow="2299" trgRow="2928" color="EX-red" />
    <link srcID="11055" trgID="9685" rel="pRr" directed="false" shadow="true" shadowCol="115620" srcRow="2929" trgRow="764" color="EX-dark-orange" />
    <link srcID="8334" trgID="11055" rel="pRr" directed="false" shadow="true" shadowCol="115621" srcRow="902" trgRow="2929" color="EX-dark-gray-purple" />
    <link srcID="11055" trgID="8696" rel="pRr" directed="false" shadow="true" shadowCol="115622" srcRow="2929" trgRow="1391" color="EX-cyan" />
    <link srcID="11055" trgID="8447" rel="pRr" directed="false" shadow="true" shadowCol="115623" srcRow="2929" trgRow="1502" color="EX-yellow-orange" />
    <link srcID="9223" trgID="11055" rel="pRr" directed="false" shadow="true" shadowCol="115624" srcRow="1556" trgRow="2929" color="EX-pure-blue" />
    <link srcID="9517" trgID="11055" rel="pRr" directed="false" shadow="true" shadowCol="115625" srcRow="1573" trgRow="2929" color="EX-dark-yellow-green" />
    <link srcID="9217" trgID="11055" rel="pRr" directed="false" shadow="true" shadowCol="115626" srcRow="1576" trgRow="2929" color="EX-dark-magenta" />
    <link srcID="8658" trgID="11055" rel="pRr" directed="false" shadow="true" shadowCol="115627" srcRow="1689" trgRow="2929" color="EX-dark-green" />
    <link srcID="8990" trgID="11055" rel="pRr" directed="false" shadow="true" shadowCol="115628" srcRow="1828" trgRow="2929" color="EX-blue-magenta" />
    <link srcID="10387" trgID="11055" rel="pRr" directed="false" shadow="true" shadowCol="115629" srcRow="1840" trgRow="2929" color="EX-yellow-green" />
    <link srcID="8843" trgID="11055" rel="pRr" directed="false" shadow="true" shadowCol="115630" srcRow="1941" trgRow="2929" color="EX-magenta" />
    <link srcID="8474" trgID="11055" rel="pRr" directed="false" shadow="true" shadowCol="115631" srcRow="1944" trgRow="2929" color="EX-green" />
    <link srcID="9481" trgID="13385" rel="pRr" directed="false" shadow="true" shadowCol="115632" srcRow="772" trgRow="2930" color="EX-yellow" />
    <link srcID="13385" trgID="9406" rel="pRr" directed="false" shadow="true" shadowCol="115633" srcRow="2930" trgRow="795" color="EX-purple" />
    <link srcID="8305" trgID="13385" rel="pRr" directed="false" shadow="true" shadowCol="115634" srcRow="852" trgRow="2930" color="EX-dark-purple" />
    <link srcID="10183" trgID="13385" rel="pRr" directed="false" shadow="true" shadowCol="115635" srcRow="970" trgRow="2930" color="EX-dark-red" />
    <link srcID="9048" trgID="13385" rel="pRr" directed="false" shadow="true" shadowCol="115636" srcRow="1015" trgRow="2930" color="EX-pale-green" />
    <link srcID="8710" trgID="13385" rel="pRr" directed="false" shadow="true" shadowCol="115637" srcRow="1112" trgRow="2930" color="EX-pale-blue" />
    <link srcID="8557" trgID="13385" rel="pRr" directed="false" shadow="true" shadowCol="115638" srcRow="1408" trgRow="2930" color="EX-dark-tan" />
    <link srcID="13385" trgID="10169" rel="pRr" directed="false" shadow="true" shadowCol="115639" srcRow="2930" trgRow="1516" color="EX-pale-blue-magenta" />
    <link srcID="8363" trgID="13385" rel="pRr" directed="false" shadow="true" shadowCol="115640" srcRow="1534" trgRow="2930" color="EX-pale-yellow orange" />
    <link srcID="10360" trgID="13385" rel="pRr" directed="false" shadow="true" shadowCol="115641" srcRow="1579" trgRow="2930" color="EX-medium-magenta" />
    <link srcID="9845" trgID="13385" rel="pRr" directed="false" shadow="true" shadowCol="115642" srcRow="1584" trgRow="2930" color="EX-pale-red" />
    <link srcID="9504" trgID="13385" rel="pRr" directed="false" shadow="true" shadowCol="115643" srcRow="2077" trgRow="2930" color="EX-pale-cyan" />
    <link srcID="9481" trgID="13247" rel="pRr" directed="false" shadow="true" shadowCol="115644" srcRow="772" trgRow="2931" color="EX-pale-yellow-green" />
    <link srcID="13247" trgID="9406" rel="pRr" directed="false" shadow="true" shadowCol="115645" srcRow="2931" trgRow="795" color="EX-pale-purple" />
    <link srcID="10437" trgID="13247" rel="pRr" directed="false" shadow="true" shadowCol="115646" srcRow="1373" trgRow="2931" color="EX-pale-magenta" />
    <link srcID="13247" trgID="8447" rel="pRr" directed="false" shadow="true" shadowCol="115647" srcRow="2931" trgRow="1502" color="EX-pale-red-orange" />
    <link srcID="11726" trgID="8541" rel="pRr" directed="false" shadow="true" shadowCol="115648" srcRow="2932" trgRow="776" color="EX-blue" />
    <link srcID="10152" trgID="11726" rel="pRr" directed="false" shadow="true" shadowCol="115649" srcRow="885" trgRow="2932" color="EX-orange" />
    <link srcID="9901" trgID="11726" rel="pRr" directed="false" shadow="true" shadowCol="115650" srcRow="1165" trgRow="2932" color="EX-dark-cyan" />
    <link srcID="10155" trgID="11726" rel="pRr" directed="false" shadow="true" shadowCol="115651" srcRow="1555" trgRow="2932" color="EX-red" />
    <link srcID="11726" trgID="10397" rel="pRr" directed="false" shadow="true" shadowCol="115652" srcRow="2932" trgRow="1921" color="EX-dark-orange" />
    <link srcID="11677" trgID="10526" rel="pRr" directed="false" shadow="true" shadowCol="115653" srcRow="2933" trgRow="777" color="EX-dark-gray-purple" />
    <link srcID="11677" trgID="8557" rel="pRr" directed="false" shadow="true" shadowCol="115654" srcRow="2933" trgRow="1408" color="EX-cyan" />
    <link srcID="11677" trgID="10155" rel="pRr" directed="false" shadow="true" shadowCol="115655" srcRow="2933" trgRow="1555" color="EX-yellow-orange" />
    <link srcID="12460" trgID="9762" rel="pRr" directed="false" shadow="true" shadowCol="115656" srcRow="2934" trgRow="778" color="EX-pure-blue" />
    <link srcID="12460" trgID="9210" rel="pRr" directed="false" shadow="true" shadowCol="115657" srcRow="2934" trgRow="1331" color="EX-dark-yellow-green" />
    <link srcID="12460" trgID="8621" rel="pRr" directed="false" shadow="true" shadowCol="115658" srcRow="2934" trgRow="1583" color="EX-dark-magenta" />
    <link srcID="9172" trgID="11886" rel="pRr" directed="false" shadow="true" shadowCol="115659" srcRow="779" trgRow="2935" color="EX-dark-green" />
    <link srcID="11886" trgID="8991" rel="pRr" directed="false" shadow="true" shadowCol="115660" srcRow="2935" trgRow="798" color="EX-blue-magenta" />
    <link srcID="11886" trgID="9961" rel="pRr" directed="false" shadow="true" shadowCol="115661" srcRow="2935" trgRow="1000" color="EX-yellow-green" />
    <link srcID="11886" trgID="10155" rel="pRr" directed="false" shadow="true" shadowCol="115662" srcRow="2935" trgRow="1555" color="EX-magenta" />
    <link srcID="9172" trgID="11898" rel="pRr" directed="false" shadow="true" shadowCol="115663" srcRow="779" trgRow="2936" color="EX-green" />
    <link srcID="8348" trgID="11898" rel="pRr" directed="false" shadow="true" shadowCol="115664" srcRow="864" trgRow="2936" color="EX-yellow" />
    <link srcID="11898" trgID="8447" rel="pRr" directed="false" shadow="true" shadowCol="115665" srcRow="2936" trgRow="1502" color="EX-purple" />
    <link srcID="14006" trgID="8320" rel="pRr" directed="false" shadow="true" shadowCol="115666" srcRow="2937" trgRow="780" color="EX-dark-purple" />
    <link srcID="14006" trgID="8804" rel="pRr" directed="false" shadow="true" shadowCol="115667" srcRow="2937" trgRow="818" color="EX-dark-red" />
    <link srcID="14006" trgID="9819" rel="pRr" directed="false" shadow="true" shadowCol="115668" srcRow="2937" trgRow="825" color="EX-pale-green" />
    <link srcID="14006" trgID="10246" rel="pRr" directed="false" shadow="true" shadowCol="115669" srcRow="2937" trgRow="865" color="EX-pale-blue" />
    <link srcID="14006" trgID="9961" rel="pRr" directed="false" shadow="true" shadowCol="115670" srcRow="2937" trgRow="1000" color="EX-dark-tan" />
    <link srcID="14006" trgID="9210" rel="pRr" directed="false" shadow="true" shadowCol="115671" srcRow="2937" trgRow="1331" color="EX-pale-blue-magenta" />
    <link srcID="12878" trgID="8320" rel="pRr" directed="false" shadow="true" shadowCol="115672" srcRow="2938" trgRow="780" color="EX-pale-yellow orange" />
    <link srcID="10155" trgID="12878" rel="pRr" directed="false" shadow="true" shadowCol="115673" srcRow="1555" trgRow="2938" color="EX-medium-magenta" />
    <link srcID="12878" trgID="9783" rel="pRr" directed="false" shadow="true" shadowCol="115674" srcRow="2938" trgRow="1557" color="EX-pale-red" />
    <link srcID="9364" trgID="13503" rel="pRr" directed="false" shadow="true" shadowCol="115675" srcRow="783" trgRow="2939" color="EX-pale-cyan" />
    <link srcID="9414" trgID="13503" rel="pRr" directed="false" shadow="true" shadowCol="115676" srcRow="1194" trgRow="2939" color="EX-pale-yellow-green" />
    <link srcID="8802" trgID="13503" rel="pRr" directed="false" shadow="true" shadowCol="115677" srcRow="1488" trgRow="2939" color="EX-pale-purple" />
    <link srcID="13503" trgID="10169" rel="pRr" directed="false" shadow="true" shadowCol="115678" srcRow="2939" trgRow="1516" color="EX-pale-magenta" />
    <link srcID="10894" trgID="8792" rel="pRr" directed="false" shadow="true" shadowCol="115679" srcRow="2940" trgRow="789" color="EX-pale-red-orange" />
    <link srcID="10894" trgID="10405" rel="pRr" directed="false" shadow="true" shadowCol="115680" srcRow="2940" trgRow="1342" color="EX-blue" />
    <link srcID="8483" trgID="10894" rel="pRr" directed="false" shadow="true" shadowCol="115681" srcRow="1426" trgRow="2940" color="EX-orange" />
    <link srcID="10894" trgID="10481" rel="pRr" directed="false" shadow="true" shadowCol="115682" srcRow="2940" trgRow="1505" color="EX-dark-cyan" />
    <link srcID="10155" trgID="10894" rel="pRr" directed="false" shadow="true" shadowCol="115683" srcRow="1555" trgRow="2940" color="EX-red" />
    <link srcID="10894" trgID="10188" rel="pRr" directed="false" shadow="true" shadowCol="115684" srcRow="2940" trgRow="1637" color="EX-dark-orange" />
    <link srcID="10894" trgID="9637" rel="pRr" directed="false" shadow="true" shadowCol="115685" srcRow="2940" trgRow="1748" color="EX-dark-gray-purple" />
    <link srcID="8974" trgID="13984" rel="pRr" directed="false" shadow="true" shadowCol="115686" srcRow="793" trgRow="2941" color="EX-cyan" />
    <link srcID="8804" trgID="13984" rel="pRr" directed="false" shadow="true" shadowCol="115687" srcRow="818" trgRow="2941" color="EX-yellow-orange" />
    <link srcID="13984" trgID="8586" rel="pRr" directed="false" shadow="true" shadowCol="115688" srcRow="2941" trgRow="847" color="EX-pure-blue" />
    <link srcID="13984" trgID="9783" rel="pRr" directed="false" shadow="true" shadowCol="115689" srcRow="2941" trgRow="1557" color="EX-dark-yellow-green" />
    <link srcID="8399" trgID="13984" rel="pRr" directed="false" shadow="true" shadowCol="115690" srcRow="1575" trgRow="2941" color="EX-dark-magenta" />
    <link srcID="10000" trgID="13984" rel="pRr" directed="false" shadow="true" shadowCol="115691" srcRow="1810" trgRow="2941" color="EX-dark-green" />
    <link srcID="8813" trgID="13984" rel="pRr" directed="false" shadow="true" shadowCol="115692" srcRow="2299" trgRow="2941" color="EX-blue-magenta" />
    <link srcID="12972" trgID="9406" rel="pRr" directed="false" shadow="true" shadowCol="115693" srcRow="2942" trgRow="795" color="EX-yellow-green" />
    <link srcID="9409" trgID="12972" rel="pRr" directed="false" shadow="true" shadowCol="115694" srcRow="856" trgRow="2942" color="EX-magenta" />
    <link srcID="9821" trgID="12972" rel="pRr" directed="false" shadow="true" shadowCol="115695" srcRow="904" trgRow="2942" color="EX-green" />
    <link srcID="10156" trgID="12972" rel="pRr" directed="false" shadow="true" shadowCol="115696" srcRow="1057" trgRow="2942" color="EX-yellow" />
    <link srcID="8710" trgID="12972" rel="pRr" directed="false" shadow="true" shadowCol="115697" srcRow="1112" trgRow="2942" color="EX-purple" />
    <link srcID="8307" trgID="12972" rel="pRr" directed="false" shadow="true" shadowCol="115698" srcRow="1157" trgRow="2942" color="EX-dark-purple" />
    <link srcID="8948" trgID="12972" rel="pRr" directed="false" shadow="true" shadowCol="115699" srcRow="1215" trgRow="2942" color="EX-dark-red" />
    <link srcID="10155" trgID="12972" rel="pRr" directed="false" shadow="true" shadowCol="115700" srcRow="1555" trgRow="2942" color="EX-pale-green" />
    <link srcID="9887" trgID="12972" rel="pRr" directed="false" shadow="true" shadowCol="115701" srcRow="1593" trgRow="2942" color="EX-pale-blue" />
    <link srcID="8623" trgID="12972" rel="pRr" directed="false" shadow="true" shadowCol="115702" srcRow="1718" trgRow="2942" color="EX-dark-tan" />
    <link srcID="9108" trgID="12972" rel="pRr" directed="false" shadow="true" shadowCol="115703" srcRow="2330" trgRow="2942" color="EX-pale-blue-magenta" />
    <link srcID="10877" trgID="9406" rel="pRr" directed="false" shadow="true" shadowCol="115704" srcRow="2943" trgRow="795" color="EX-pale-yellow orange" />
    <link srcID="10877" trgID="10380" rel="pRr" directed="false" shadow="true" shadowCol="115705" srcRow="2943" trgRow="1561" color="EX-medium-magenta" />
    <link srcID="12224" trgID="9406" rel="pRr" directed="false" shadow="true" shadowCol="115706" srcRow="2944" trgRow="795" color="EX-pale-red" />
    <link srcID="12224" trgID="8403" rel="pRr" directed="false" shadow="true" shadowCol="115707" srcRow="2944" trgRow="2262" color="EX-pale-cyan" />
    <link srcID="12675" trgID="9406" rel="pRr" directed="false" shadow="true" shadowCol="115708" srcRow="2945" trgRow="795" color="EX-pale-yellow-green" />
    <link srcID="12675" trgID="8798" rel="pRr" directed="false" shadow="true" shadowCol="115709" srcRow="2945" trgRow="1083" color="EX-pale-purple" />
    <link srcID="13052" trgID="9406" rel="pRr" directed="false" shadow="true" shadowCol="115710" srcRow="2946" trgRow="795" color="EX-pale-magenta" />
    <link srcID="10155" trgID="13052" rel="pRr" directed="false" shadow="true" shadowCol="115711" srcRow="1555" trgRow="2946" color="EX-pale-red-orange" />
    <link srcID="12923" trgID="9156" rel="pRr" directed="false" shadow="true" shadowCol="115712" srcRow="2947" trgRow="797" color="EX-blue" />
    <link srcID="9631" trgID="12923" rel="pRr" directed="false" shadow="true" shadowCol="115713" srcRow="841" trgRow="2947" color="EX-orange" />
    <link srcID="9211" trgID="12923" rel="pRr" directed="false" shadow="true" shadowCol="115714" srcRow="1357" trgRow="2947" color="EX-dark-cyan" />
    <link srcID="8396" trgID="12923" rel="pRr" directed="false" shadow="true" shadowCol="115715" srcRow="1520" trgRow="2947" color="EX-red" />
    <link srcID="8614" trgID="12923" rel="pRr" directed="false" shadow="true" shadowCol="115716" srcRow="1723" trgRow="2947" color="EX-dark-orange" />
    <link srcID="8813" trgID="12923" rel="pRr" directed="false" shadow="true" shadowCol="115717" srcRow="2299" trgRow="2947" color="EX-dark-gray-purple" />
    <link srcID="9156" trgID="11460" rel="pRr" directed="false" shadow="true" shadowCol="115718" srcRow="797" trgRow="2948" color="EX-cyan" />
    <link srcID="9054" trgID="11460" rel="pRr" directed="false" shadow="true" shadowCol="115719" srcRow="897" trgRow="2948" color="EX-yellow-orange" />
    <link srcID="9223" trgID="11460" rel="pRr" directed="false" shadow="true" shadowCol="115720" srcRow="1556" trgRow="2948" color="EX-pure-blue" />
    <link srcID="9259" trgID="11460" rel="pRr" directed="false" shadow="true" shadowCol="115721" srcRow="1558" trgRow="2948" color="EX-dark-yellow-green" />
    <link srcID="9517" trgID="11460" rel="pRr" directed="false" shadow="true" shadowCol="115722" srcRow="1573" trgRow="2948" color="EX-dark-magenta" />
    <link srcID="12064" trgID="8991" rel="pRr" directed="false" shadow="true" shadowCol="115723" srcRow="2949" trgRow="798" color="EX-dark-green" />
    <link srcID="10437" trgID="12064" rel="pRr" directed="false" shadow="true" shadowCol="115724" srcRow="1373" trgRow="2949" color="EX-blue-magenta" />
    <link srcID="12064" trgID="8793" rel="pRr" directed="false" shadow="true" shadowCol="115725" srcRow="2949" trgRow="1812" color="EX-yellow-green" />
    <link srcID="9140" trgID="12064" rel="pRr" directed="false" shadow="true" shadowCol="115726" srcRow="1865" trgRow="2949" color="EX-magenta" />
    <link srcID="12664" trgID="8991" rel="pRr" directed="false" shadow="true" shadowCol="115727" srcRow="2950" trgRow="798" color="EX-green" />
    <link srcID="11864" trgID="9281" rel="pRr" directed="false" shadow="true" shadowCol="115728" srcRow="2951" trgRow="803" color="EX-yellow" />
    <link srcID="11864" trgID="9261" rel="pRr" directed="false" shadow="true" shadowCol="115729" srcRow="2951" trgRow="804" color="EX-purple" />
    <link srcID="11864" trgID="10378" rel="pRr" directed="false" shadow="true" shadowCol="115730" srcRow="2951" trgRow="1396" color="EX-dark-purple" />
    <link srcID="11864" trgID="8371" rel="pRr" directed="false" shadow="true" shadowCol="115731" srcRow="2951" trgRow="1532" color="EX-dark-red" />
    <link srcID="11864" trgID="9243" rel="pRr" directed="false" shadow="true" shadowCol="115732" srcRow="2951" trgRow="1546" color="EX-pale-green" />
    <link srcID="11864" trgID="9833" rel="pRr" directed="false" shadow="true" shadowCol="115733" srcRow="2951" trgRow="1751" color="EX-pale-blue" />
    <link srcID="11864" trgID="9640" rel="pRr" directed="false" shadow="true" shadowCol="115734" srcRow="2951" trgRow="1864" color="EX-dark-tan" />
    <link srcID="11864" trgID="9995" rel="pRr" directed="false" shadow="true" shadowCol="115735" srcRow="2951" trgRow="1882" color="EX-pale-blue-magenta" />
    <link srcID="9281" trgID="10915" rel="pRr" directed="false" shadow="true" shadowCol="115736" srcRow="803" trgRow="2952" color="EX-pale-yellow orange" />
    <link srcID="9261" trgID="10915" rel="pRr" directed="false" shadow="true" shadowCol="115737" srcRow="804" trgRow="2952" color="EX-medium-magenta" />
    <link srcID="9047" trgID="10915" rel="pRr" directed="false" shadow="true" shadowCol="115738" srcRow="1398" trgRow="2952" color="EX-pale-red" />
    <link srcID="9225" trgID="10915" rel="pRr" directed="false" shadow="true" shadowCol="115739" srcRow="1552" trgRow="2952" color="EX-pale-cyan" />
    <link srcID="10155" trgID="10915" rel="pRr" directed="false" shadow="true" shadowCol="115740" srcRow="1555" trgRow="2952" color="EX-pale-yellow-green" />
    <link srcID="10479" trgID="10915" rel="pRr" directed="false" shadow="true" shadowCol="115741" srcRow="1898" trgRow="2952" color="EX-pale-purple" />
    <link srcID="10118" trgID="10915" rel="pRr" directed="false" shadow="true" shadowCol="115742" srcRow="1903" trgRow="2952" color="EX-pale-magenta" />
    <link srcID="11966" trgID="9281" rel="pRr" directed="false" shadow="true" shadowCol="115743" srcRow="2953" trgRow="803" color="EX-pale-red-orange" />
    <link srcID="11966" trgID="9261" rel="pRr" directed="false" shadow="true" shadowCol="115744" srcRow="2953" trgRow="804" color="EX-blue" />
    <link srcID="10437" trgID="11966" rel="pRr" directed="false" shadow="true" shadowCol="115745" srcRow="1373" trgRow="2953" color="EX-orange" />
    <link srcID="11966" trgID="10155" rel="pRr" directed="false" shadow="true" shadowCol="115746" srcRow="2953" trgRow="1555" color="EX-dark-cyan" />
    <link srcID="11966" trgID="9215" rel="pRr" directed="false" shadow="true" shadowCol="115747" srcRow="2953" trgRow="1595" color="EX-red" />
    <link srcID="9281" trgID="10903" rel="pRr" directed="false" shadow="true" shadowCol="115748" srcRow="803" trgRow="2954" color="EX-dark-orange" />
    <link srcID="9261" trgID="10903" rel="pRr" directed="false" shadow="true" shadowCol="115749" srcRow="804" trgRow="2954" color="EX-dark-gray-purple" />
    <link srcID="8483" trgID="10903" rel="pRr" directed="false" shadow="true" shadowCol="115750" srcRow="1426" trgRow="2954" color="EX-cyan" />
    <link srcID="10155" trgID="10903" rel="pRr" directed="false" shadow="true" shadowCol="115751" srcRow="1555" trgRow="2954" color="EX-yellow-orange" />
    <link srcID="8535" trgID="10903" rel="pRr" directed="false" shadow="true" shadowCol="115752" srcRow="1750" trgRow="2954" color="EX-pure-blue" />
    <link srcID="10974" trgID="10211" rel="pRr" directed="false" shadow="true" shadowCol="115753" srcRow="2955" trgRow="807" color="EX-dark-yellow-green" />
    <link srcID="10974" trgID="8586" rel="pRr" directed="false" shadow="true" shadowCol="115754" srcRow="2955" trgRow="847" color="EX-dark-magenta" />
    <link srcID="9265" trgID="10974" rel="pRr" directed="false" shadow="true" shadowCol="115755" srcRow="1533" trgRow="2955" color="EX-dark-green" />
    <link srcID="10002" trgID="10974" rel="pRr" directed="false" shadow="true" shadowCol="115756" srcRow="1753" trgRow="2955" color="EX-blue-magenta" />
    <link srcID="9586" trgID="11566" rel="pRr" directed="false" shadow="true" shadowCol="115757" srcRow="811" trgRow="2956" color="EX-yellow-green" />
    <link srcID="9631" trgID="11566" rel="pRr" directed="false" shadow="true" shadowCol="115758" srcRow="841" trgRow="2956" color="EX-magenta" />
    <link srcID="9907" trgID="11566" rel="pRr" directed="false" shadow="true" shadowCol="115759" srcRow="866" trgRow="2956" color="EX-green" />
    <link srcID="11566" trgID="9210" rel="pRr" directed="false" shadow="true" shadowCol="115760" srcRow="2956" trgRow="1331" color="EX-yellow" />
    <link srcID="11566" trgID="10380" rel="pRr" directed="false" shadow="true" shadowCol="115761" srcRow="2956" trgRow="1561" color="EX-purple" />
    <link srcID="11452" trgID="8761" rel="pRr" directed="false" shadow="true" shadowCol="115762" srcRow="2957" trgRow="813" color="EX-dark-purple" />
    <link srcID="11452" trgID="8447" rel="pRr" directed="false" shadow="true" shadowCol="115763" srcRow="2957" trgRow="1502" color="EX-dark-red" />
    <link srcID="8429" trgID="11414" rel="pRr" directed="false" shadow="true" shadowCol="115764" srcRow="814" trgRow="2958" color="EX-pale-green" />
    <link srcID="8674" trgID="11414" rel="pRr" directed="false" shadow="true" shadowCol="115765" srcRow="860" trgRow="2958" color="EX-pale-blue" />
    <link srcID="11414" trgID="8772" rel="pRr" directed="false" shadow="true" shadowCol="115766" srcRow="2958" trgRow="1977" color="EX-dark-tan" />
    <link srcID="13532" trgID="8468" rel="pRr" directed="false" shadow="true" shadowCol="115767" srcRow="2959" trgRow="815" color="EX-pale-blue-magenta" />
    <link srcID="13532" trgID="9210" rel="pRr" directed="false" shadow="true" shadowCol="115768" srcRow="2959" trgRow="1331" color="EX-pale-yellow orange" />
    <link srcID="9489" trgID="13532" rel="pRr" directed="false" shadow="true" shadowCol="115769" srcRow="1449" trgRow="2959" color="EX-medium-magenta" />
    <link srcID="11617" trgID="8436" rel="pRr" directed="false" shadow="true" shadowCol="115770" srcRow="2960" trgRow="816" color="EX-pale-red" />
    <link srcID="11617" trgID="8960" rel="pRr" directed="false" shadow="true" shadowCol="115771" srcRow="2960" trgRow="1536" color="EX-pale-cyan" />
    <link srcID="13779" trgID="10111" rel="pRr" directed="false" shadow="true" shadowCol="115772" srcRow="2961" trgRow="819" color="EX-pale-yellow-green" />
    <link srcID="13779" trgID="8334" rel="pRr" directed="false" shadow="true" shadowCol="115773" srcRow="2961" trgRow="902" color="EX-pale-purple" />
    <link srcID="13779" trgID="9517" rel="pRr" directed="false" shadow="true" shadowCol="115774" srcRow="2961" trgRow="1573" color="EX-pale-magenta" />
    <link srcID="12642" trgID="10111" rel="pRr" directed="false" shadow="true" shadowCol="115775" srcRow="2962" trgRow="819" color="EX-pale-red-orange" />
    <link srcID="12642" trgID="9210" rel="pRr" directed="false" shadow="true" shadowCol="115776" srcRow="2962" trgRow="1331" color="EX-blue" />
    <link srcID="12671" trgID="10111" rel="pRr" directed="false" shadow="true" shadowCol="115777" srcRow="2963" trgRow="819" color="EX-orange" />
    <link srcID="9819" trgID="12108" rel="pRr" directed="false" shadow="true" shadowCol="115778" srcRow="825" trgRow="2964" color="EX-dark-cyan" />
    <link srcID="9783" trgID="12108" rel="pRr" directed="false" shadow="true" shadowCol="115779" srcRow="1557" trgRow="2964" color="EX-red" />
    <link srcID="9133" trgID="12108" rel="pRr" directed="false" shadow="true" shadowCol="115780" srcRow="2332" trgRow="2964" color="EX-dark-orange" />
    <link srcID="9631" trgID="11506" rel="pRr" directed="false" shadow="true" shadowCol="115781" srcRow="841" trgRow="2965" color="EX-dark-gray-purple" />
    <link srcID="11506" trgID="9409" rel="pRr" directed="false" shadow="true" shadowCol="115782" srcRow="2965" trgRow="856" color="EX-cyan" />
    <link srcID="11506" trgID="9907" rel="pRr" directed="false" shadow="true" shadowCol="115783" srcRow="2965" trgRow="866" color="EX-yellow-orange" />
    <link srcID="11506" trgID="8960" rel="pRr" directed="false" shadow="true" shadowCol="115784" srcRow="2965" trgRow="1536" color="EX-pure-blue" />
    <link srcID="9198" trgID="12621" rel="pRr" directed="false" shadow="true" shadowCol="115785" srcRow="850" trgRow="2966" color="EX-dark-yellow-green" />
    <link srcID="12621" trgID="8396" rel="pRr" directed="false" shadow="true" shadowCol="115786" srcRow="2966" trgRow="1520" color="EX-dark-magenta" />
    <link srcID="11491" trgID="9409" rel="pRr" directed="false" shadow="true" shadowCol="115787" srcRow="2967" trgRow="856" color="EX-dark-green" />
    <link srcID="11491" trgID="9210" rel="pRr" directed="false" shadow="true" shadowCol="115788" srcRow="2967" trgRow="1331" color="EX-blue-magenta" />
    <link srcID="11491" trgID="8497" rel="pRr" directed="false" shadow="true" shadowCol="115789" srcRow="2967" trgRow="2235" color="EX-yellow-green" />
    <link srcID="9409" trgID="12908" rel="pRr" directed="false" shadow="true" shadowCol="115790" srcRow="856" trgRow="2968" color="EX-magenta" />
    <link srcID="12908" trgID="9210" rel="pRr" directed="false" shadow="true" shadowCol="115791" srcRow="2968" trgRow="1331" color="EX-green" />
    <link srcID="10155" trgID="12908" rel="pRr" directed="false" shadow="true" shadowCol="115792" srcRow="1555" trgRow="2968" color="EX-yellow" />
    <link srcID="13564" trgID="8369" rel="pRr" directed="false" shadow="true" shadowCol="115793" srcRow="2969" trgRow="857" color="EX-purple" />
    <link srcID="8960" trgID="13564" rel="pRr" directed="false" shadow="true" shadowCol="115794" srcRow="1536" trgRow="2969" color="EX-dark-purple" />
    <link srcID="10155" trgID="13564" rel="pRr" directed="false" shadow="true" shadowCol="115795" srcRow="1555" trgRow="2969" color="EX-dark-red" />
    <link srcID="9517" trgID="13564" rel="pRr" directed="false" shadow="true" shadowCol="115796" srcRow="1573" trgRow="2969" color="EX-pale-green" />
    <link srcID="9580" trgID="13564" rel="pRr" directed="false" shadow="true" shadowCol="115797" srcRow="2004" trgRow="2969" color="EX-pale-blue" />
    <link srcID="8854" trgID="13564" rel="pRr" directed="false" shadow="true" shadowCol="115798" srcRow="2197" trgRow="2969" color="EX-dark-tan" />
    <link srcID="13931" trgID="8369" rel="pRr" directed="false" shadow="true" shadowCol="115799" srcRow="2970" trgRow="857" color="EX-pale-blue-magenta" />
    <link srcID="13931" trgID="8236" rel="pRr" directed="false" shadow="true" shadowCol="115800" srcRow="2970" trgRow="1554" color="EX-pale-yellow orange" />
    <link srcID="13931" trgID="10155" rel="pRr" directed="false" shadow="true" shadowCol="115801" srcRow="2970" trgRow="1555" color="EX-medium-magenta" />
    <link srcID="13931" trgID="10210" rel="pRr" directed="false" shadow="true" shadowCol="115802" srcRow="2970" trgRow="1863" color="EX-pale-red" />
    <link srcID="13951" trgID="10246" rel="pRr" directed="false" shadow="true" shadowCol="115803" srcRow="2971" trgRow="865" color="EX-pale-cyan" />
    <link srcID="13951" trgID="10204" rel="pRr" directed="false" shadow="true" shadowCol="115804" srcRow="2971" trgRow="878" color="EX-pale-yellow-green" />
    <link srcID="13951" trgID="8439" rel="pRr" directed="false" shadow="true" shadowCol="115805" srcRow="2971" trgRow="1011" color="EX-pale-purple" />
    <link srcID="13951" trgID="8755" rel="pRr" directed="false" shadow="true" shadowCol="115806" srcRow="2971" trgRow="1352" color="EX-pale-magenta" />
    <link srcID="13951" trgID="10155" rel="pRr" directed="false" shadow="true" shadowCol="115807" srcRow="2971" trgRow="1555" color="EX-pale-red-orange" />
    <link srcID="13951" trgID="9783" rel="pRr" directed="false" shadow="true" shadowCol="115808" srcRow="2971" trgRow="1557" color="EX-blue" />
    <link srcID="13951" trgID="9272" rel="pRr" directed="false" shadow="true" shadowCol="115809" srcRow="2971" trgRow="1674" color="EX-orange" />
    <link srcID="13951" trgID="9106" rel="pRr" directed="false" shadow="true" shadowCol="115810" srcRow="2971" trgRow="1679" color="EX-dark-cyan" />
    <link srcID="13951" trgID="8712" rel="pRr" directed="false" shadow="true" shadowCol="115811" srcRow="2971" trgRow="1811" color="EX-red" />
    <link srcID="13951" trgID="9995" rel="pRr" directed="false" shadow="true" shadowCol="115812" srcRow="2971" trgRow="1882" color="EX-dark-orange" />
    <link srcID="13951" trgID="8402" rel="pRr" directed="false" shadow="true" shadowCol="115813" srcRow="2971" trgRow="1955" color="EX-dark-gray-purple" />
    <link srcID="9907" trgID="10654" rel="pRr" directed="false" shadow="true" shadowCol="115814" srcRow="866" trgRow="2972" color="EX-cyan" />
    <link srcID="10437" trgID="10654" rel="pRr" directed="false" shadow="true" shadowCol="115815" srcRow="1373" trgRow="2972" color="EX-yellow-orange" />
    <link srcID="10169" trgID="10654" rel="pRr" directed="false" shadow="true" shadowCol="115816" srcRow="1516" trgRow="2972" color="EX-pure-blue" />
    <link srcID="10380" trgID="10654" rel="pRr" directed="false" shadow="true" shadowCol="115817" srcRow="1561" trgRow="2972" color="EX-dark-yellow-green" />
    <link srcID="9258" trgID="10910" rel="pRr" directed="false" shadow="true" shadowCol="115818" srcRow="873" trgRow="2973" color="EX-dark-magenta" />
    <link srcID="9225" trgID="10910" rel="pRr" directed="false" shadow="true" shadowCol="115819" srcRow="1552" trgRow="2973" color="EX-dark-green" />
    <link srcID="10155" trgID="10910" rel="pRr" directed="false" shadow="true" shadowCol="115820" srcRow="1555" trgRow="2973" color="EX-blue-magenta" />
    <link srcID="10204" trgID="12015" rel="pRr" directed="false" shadow="true" shadowCol="115821" srcRow="878" trgRow="2974" color="EX-yellow-green" />
    <link srcID="9267" trgID="12015" rel="pRr" directed="false" shadow="true" shadowCol="115822" srcRow="1341" trgRow="2974" color="EX-magenta" />
    <link srcID="8583" trgID="12015" rel="pRr" directed="false" shadow="true" shadowCol="115823" srcRow="1439" trgRow="2974" color="EX-green" />
    <link srcID="8830" trgID="12015" rel="pRr" directed="false" shadow="true" shadowCol="115824" srcRow="1724" trgRow="2974" color="EX-yellow" />
    <link srcID="8617" trgID="12015" rel="pRr" directed="false" shadow="true" shadowCol="115825" srcRow="1727" trgRow="2974" color="EX-purple" />
    <link srcID="8900" trgID="12015" rel="pRr" directed="false" shadow="true" shadowCol="115826" srcRow="1745" trgRow="2974" color="EX-dark-purple" />
    <link srcID="8270" trgID="13292" rel="pRr" directed="false" shadow="true" shadowCol="115827" srcRow="887" trgRow="2975" color="EX-dark-red" />
```
