## Supplementary material for "BioFabric Visualization of Network Alignments": Case Study Files: CaseStudy-III-p03S3p97Imp.bif (part 22 of 29)

```
    <link srcID="8236" trgID="13292" rel="pRr" directed="false" shadow="true" shadowCol="115828" srcRow="1554" trgRow="2975" color="EX-pale-green" />
    <link srcID="10155" trgID="13292" rel="pRr" directed="false" shadow="true" shadowCol="115829" srcRow="1555" trgRow="2975" color="EX-pale-blue" />
    <link srcID="9115" trgID="10596" rel="pRr" directed="false" shadow="true" shadowCol="115830" srcRow="892" trgRow="2976" color="EX-dark-tan" />
    <link srcID="9433" trgID="10596" rel="pRr" directed="false" shadow="true" shadowCol="115831" srcRow="1179" trgRow="2976" color="EX-pale-blue-magenta" />
    <link srcID="10437" trgID="10596" rel="pRr" directed="false" shadow="true" shadowCol="115832" srcRow="1373" trgRow="2976" color="EX-pale-yellow orange" />
    <link srcID="10596" trgID="9596" rel="pRr" directed="false" shadow="true" shadowCol="115833" srcRow="2976" trgRow="2053" color="EX-medium-magenta" />
    <link srcID="9077" trgID="10596" rel="pRr" directed="false" shadow="true" shadowCol="115834" srcRow="2095" trgRow="2976" color="EX-pale-red" />
    <link srcID="8813" trgID="10596" rel="pRr" directed="false" shadow="true" shadowCol="115835" srcRow="2299" trgRow="2976" color="EX-pale-cyan" />
    <link srcID="14003" trgID="8282" rel="pRr" directed="false" shadow="true" shadowCol="115836" srcRow="2977" trgRow="894" color="EX-pale-yellow-green" />
    <link srcID="10316" trgID="14003" rel="pRr" directed="false" shadow="true" shadowCol="115837" srcRow="1465" trgRow="2977" color="EX-pale-purple" />
    <link srcID="10696" trgID="8713" rel="pRr" directed="false" shadow="true" shadowCol="115838" srcRow="2978" trgRow="909" color="EX-pale-magenta" />
    <link srcID="10696" trgID="8447" rel="pRr" directed="false" shadow="true" shadowCol="115839" srcRow="2978" trgRow="1502" color="EX-pale-red-orange" />
    <link srcID="10696" trgID="9225" rel="pRr" directed="false" shadow="true" shadowCol="115840" srcRow="2978" trgRow="1552" color="EX-blue" />
    <link srcID="10696" trgID="10155" rel="pRr" directed="false" shadow="true" shadowCol="115841" srcRow="2978" trgRow="1555" color="EX-orange" />
    <link srcID="8273" trgID="10696" rel="pRr" directed="false" shadow="true" shadowCol="115842" srcRow="1667" trgRow="2978" color="EX-dark-cyan" />
    <link srcID="12692" trgID="8713" rel="pRr" directed="false" shadow="true" shadowCol="115843" srcRow="2979" trgRow="909" color="EX-red" />
    <link srcID="12692" trgID="8960" rel="pRr" directed="false" shadow="true" shadowCol="115844" srcRow="2979" trgRow="1536" color="EX-dark-orange" />
    <link srcID="12692" trgID="8793" rel="pRr" directed="false" shadow="true" shadowCol="115845" srcRow="2979" trgRow="1812" color="EX-dark-gray-purple" />
    <link srcID="12692" trgID="10476" rel="pRr" directed="false" shadow="true" shadowCol="115846" srcRow="2979" trgRow="2054" color="EX-cyan" />
    <link srcID="10404" trgID="12542" rel="pRr" directed="false" shadow="true" shadowCol="115847" srcRow="921" trgRow="2980" color="EX-yellow-orange" />
    <link srcID="12542" trgID="8236" rel="pRr" directed="false" shadow="true" shadowCol="115848" srcRow="2980" trgRow="1554" color="EX-pure-blue" />
    <link srcID="10155" trgID="12542" rel="pRr" directed="false" shadow="true" shadowCol="115849" srcRow="1555" trgRow="2980" color="EX-dark-yellow-green" />
    <link srcID="12602" trgID="10371" rel="pRr" directed="false" shadow="true" shadowCol="115850" srcRow="2981" trgRow="969" color="EX-dark-magenta" />
    <link srcID="8655" trgID="12602" rel="pRr" directed="false" shadow="true" shadowCol="115851" srcRow="973" trgRow="2981" color="EX-dark-green" />
    <link srcID="12602" trgID="9075" rel="pRr" directed="false" shadow="true" shadowCol="115852" srcRow="2981" trgRow="1766" color="EX-blue-magenta" />
    <link srcID="9659" trgID="13504" rel="pRr" directed="false" shadow="true" shadowCol="115853" srcRow="989" trgRow="2982" color="EX-yellow-green" />
    <link srcID="13504" trgID="9745" rel="pRr" directed="false" shadow="true" shadowCol="115854" srcRow="2982" trgRow="1437" color="EX-magenta" />
    <link srcID="10316" trgID="13504" rel="pRr" directed="false" shadow="true" shadowCol="115855" srcRow="1465" trgRow="2982" color="EX-green" />
    <link srcID="9305" trgID="13504" rel="pRr" directed="false" shadow="true" shadowCol="115856" srcRow="1590" trgRow="2982" color="EX-yellow" />
    <link srcID="10339" trgID="13504" rel="pRr" directed="false" shadow="true" shadowCol="115857" srcRow="2101" trgRow="2982" color="EX-purple" />
    <link srcID="10302" trgID="13504" rel="pRr" directed="false" shadow="true" shadowCol="115858" srcRow="2120" trgRow="2982" color="EX-dark-purple" />
    <link srcID="12982" trgID="9872" rel="pRr" directed="false" shadow="true" shadowCol="115859" srcRow="2983" trgRow="990" color="EX-dark-red" />
    <link srcID="12982" trgID="8483" rel="pRr" directed="false" shadow="true" shadowCol="115860" srcRow="2983" trgRow="1426" color="EX-pale-green" />
    <link srcID="12982" trgID="10155" rel="pRr" directed="false" shadow="true" shadowCol="115861" srcRow="2983" trgRow="1555" color="EX-pale-blue" />
    <link srcID="12982" trgID="9783" rel="pRr" directed="false" shadow="true" shadowCol="115862" srcRow="2983" trgRow="1557" color="EX-dark-tan" />
    <link srcID="13420" trgID="9742" rel="pRr" directed="false" shadow="true" shadowCol="115863" srcRow="2984" trgRow="1003" color="EX-pale-blue-magenta" />
    <link srcID="13420" trgID="9785" rel="pRr" directed="false" shadow="true" shadowCol="115864" srcRow="2984" trgRow="1700" color="EX-pale-yellow orange" />
    <link srcID="13420" trgID="8704" rel="pRr" directed="false" shadow="true" shadowCol="115865" srcRow="2984" trgRow="1875" color="EX-medium-magenta" />
    <link srcID="13420" trgID="10044" rel="pRr" directed="false" shadow="true" shadowCol="115866" srcRow="2984" trgRow="1897" color="EX-pale-red" />
    <link srcID="10678" trgID="9036" rel="pRr" directed="false" shadow="true" shadowCol="115867" srcRow="2985" trgRow="1009" color="EX-pale-cyan" />
    <link srcID="10678" trgID="8447" rel="pRr" directed="false" shadow="true" shadowCol="115868" srcRow="2985" trgRow="1502" color="EX-pale-yellow-green" />
    <link srcID="10678" trgID="10155" rel="pRr" directed="false" shadow="true" shadowCol="115869" srcRow="2985" trgRow="1555" color="EX-pale-purple" />
    <link srcID="10678" trgID="9339" rel="pRr" directed="false" shadow="true" shadowCol="115870" srcRow="2985" trgRow="1559" color="EX-pale-magenta" />
    <link srcID="12953" trgID="9621" rel="pRr" directed="false" shadow="true" shadowCol="115871" srcRow="2986" trgRow="1020" color="EX-pale-red-orange" />
    <link srcID="12953" trgID="9210" rel="pRr" directed="false" shadow="true" shadowCol="115872" srcRow="2986" trgRow="1331" color="EX-blue" />
    <link srcID="10155" trgID="12953" rel="pRr" directed="false" shadow="true" shadowCol="115873" srcRow="1555" trgRow="2986" color="EX-orange" />
    <link srcID="10285" trgID="12953" rel="pRr" directed="false" shadow="true" shadowCol="115874" srcRow="2134" trgRow="2986" color="EX-dark-cyan" />
    <link srcID="10038" trgID="11657" rel="pRr" directed="false" shadow="true" shadowCol="115875" srcRow="1067" trgRow="2987" color="EX-red" />
    <link srcID="10169" trgID="11657" rel="pRr" directed="false" shadow="true" shadowCol="115876" srcRow="1516" trgRow="2987" color="EX-dark-orange" />
    <link srcID="12847" trgID="10473" rel="pRr" directed="false" shadow="true" shadowCol="115877" srcRow="2988" trgRow="1115" color="EX-dark-gray-purple" />
    <link srcID="9211" trgID="12847" rel="pRr" directed="false" shadow="true" shadowCol="115878" srcRow="1357" trgRow="2988" color="EX-cyan" />
    <link srcID="10155" trgID="12847" rel="pRr" directed="false" shadow="true" shadowCol="115879" srcRow="1555" trgRow="2988" color="EX-yellow-orange" />
    <link srcID="10473" trgID="12869" rel="pRr" directed="false" shadow="true" shadowCol="115880" srcRow="1115" trgRow="2989" color="EX-pure-blue" />
    <link srcID="12869" trgID="8333" rel="pRr" directed="false" shadow="true" shadowCol="115881" srcRow="2989" trgRow="1410" color="EX-dark-yellow-green" />
    <link srcID="10155" trgID="12869" rel="pRr" directed="false" shadow="true" shadowCol="115882" srcRow="1555" trgRow="2989" color="EX-dark-magenta" />
    <link srcID="10531" trgID="13854" rel="pRr" directed="false" shadow="true" shadowCol="115883" srcRow="1121" trgRow="2990" color="EX-dark-green" />
    <link srcID="9433" trgID="13854" rel="pRr" directed="false" shadow="true" shadowCol="115884" srcRow="1179" trgRow="2990" color="EX-blue-magenta" />
    <link srcID="8802" trgID="13854" rel="pRr" directed="false" shadow="true" shadowCol="115885" srcRow="1488" trgRow="2990" color="EX-yellow-green" />
    <link srcID="9901" trgID="13810" rel="pRr" directed="false" shadow="true" shadowCol="115886" srcRow="1165" trgRow="2991" color="EX-magenta" />
    <link srcID="10155" trgID="13810" rel="pRr" directed="false" shadow="true" shadowCol="115887" srcRow="1555" trgRow="2991" color="EX-green" />
    <link srcID="10360" trgID="13810" rel="pRr" directed="false" shadow="true" shadowCol="115888" srcRow="1579" trgRow="2991" color="EX-yellow" />
    <link srcID="9433" trgID="13844" rel="pRr" directed="false" shadow="true" shadowCol="115889" srcRow="1179" trgRow="2992" color="EX-purple" />
    <link srcID="9517" trgID="13844" rel="pRr" directed="false" shadow="true" shadowCol="115890" srcRow="1573" trgRow="2992" color="EX-dark-purple" />
    <link srcID="9437" trgID="11325" rel="pRr" directed="false" shadow="true" shadowCol="115891" srcRow="1183" trgRow="2993" color="EX-dark-red" />
    <link srcID="9131" trgID="11325" rel="pRr" directed="false" shadow="true" shadowCol="115892" srcRow="1498" trgRow="2993" color="EX-pale-green" />
    <link srcID="10155" trgID="11325" rel="pRr" directed="false" shadow="true" shadowCol="115893" srcRow="1555" trgRow="2993" color="EX-pale-blue" />
    <link srcID="8951" trgID="11325" rel="pRr" directed="false" shadow="true" shadowCol="115894" srcRow="1869" trgRow="2993" color="EX-dark-tan" />
    <link srcID="9312" trgID="11325" rel="pRr" directed="false" shadow="true" shadowCol="115895" srcRow="2173" trgRow="2993" color="EX-pale-blue-magenta" />
    <link srcID="13521" trgID="9671" rel="pRr" directed="false" shadow="true" shadowCol="115896" srcRow="2994" trgRow="1207" color="EX-pale-yellow orange" />
    <link srcID="13521" trgID="9243" rel="pRr" directed="false" shadow="true" shadowCol="115897" srcRow="2994" trgRow="1546" color="EX-medium-magenta" />
    <link srcID="13521" trgID="8236" rel="pRr" directed="false" shadow="true" shadowCol="115898" srcRow="2994" trgRow="1554" color="EX-pale-red" />
    <link srcID="13521" trgID="10155" rel="pRr" directed="false" shadow="true" shadowCol="115899" srcRow="2994" trgRow="1555" color="EX-pale-cyan" />
    <link srcID="13521" trgID="10439" rel="pRr" directed="false" shadow="true" shadowCol="115900" srcRow="2994" trgRow="1567" color="EX-pale-yellow-green" />
    <link srcID="13521" trgID="9027" rel="pRr" directed="false" shadow="true" shadowCol="115901" srcRow="2994" trgRow="2029" color="EX-pale-purple" />
    <link srcID="13763" trgID="9210" rel="pRr" directed="false" shadow="true" shadowCol="115902" srcRow="2995" trgRow="1331" color="EX-pale-magenta" />
    <link srcID="13763" trgID="8557" rel="pRr" directed="false" shadow="true" shadowCol="115903" srcRow="2995" trgRow="1408" color="EX-pale-red-orange" />
    <link srcID="13763" trgID="8333" rel="pRr" directed="false" shadow="true" shadowCol="115904" srcRow="2995" trgRow="1410" color="EX-blue" />
    <link srcID="13953" trgID="9210" rel="pRr" directed="false" shadow="true" shadowCol="115905" srcRow="2996" trgRow="1331" color="EX-orange" />
    <link srcID="13953" trgID="10155" rel="pRr" directed="false" shadow="true" shadowCol="115906" srcRow="2996" trgRow="1555" color="EX-dark-cyan" />
    <link srcID="13953" trgID="8813" rel="pRr" directed="false" shadow="true" shadowCol="115907" srcRow="2996" trgRow="2299" color="EX-red" />
    <link srcID="13986" trgID="9210" rel="pRr" directed="false" shadow="true" shadowCol="115908" srcRow="2997" trgRow="1331" color="EX-dark-orange" />
    <link srcID="13986" trgID="10227" rel="pRr" directed="false" shadow="true" shadowCol="115909" srcRow="2997" trgRow="1808" color="EX-dark-gray-purple" />
    <link srcID="13986" trgID="9293" rel="pRr" directed="false" shadow="true" shadowCol="115910" srcRow="2997" trgRow="2186" color="EX-cyan" />
    <link srcID="12022" trgID="9210" rel="pRr" directed="false" shadow="true" shadowCol="115911" srcRow="2998" trgRow="1331" color="EX-yellow-orange" />
    <link srcID="10437" trgID="12022" rel="pRr" directed="false" shadow="true" shadowCol="115912" srcRow="1373" trgRow="2998" color="EX-pure-blue" />
    <link srcID="12022" trgID="9215" rel="pRr" directed="false" shadow="true" shadowCol="115913" srcRow="2998" trgRow="1595" color="EX-dark-yellow-green" />
    <link srcID="12404" trgID="9210" rel="pRr" directed="false" shadow="true" shadowCol="115914" srcRow="2999" trgRow="1331" color="EX-dark-magenta" />
    <link srcID="10437" trgID="12404" rel="pRr" directed="false" shadow="true" shadowCol="115915" srcRow="1373" trgRow="2999" color="EX-dark-green" />
    <link srcID="12404" trgID="8236" rel="pRr" directed="false" shadow="true" shadowCol="115916" srcRow="2999" trgRow="1554" color="EX-blue-magenta" />
    <link srcID="12210" trgID="9210" rel="pRr" directed="false" shadow="true" shadowCol="115917" srcRow="3000" trgRow="1331" color="EX-yellow-green" />
    <link srcID="12210" trgID="9783" rel="pRr" directed="false" shadow="true" shadowCol="115918" srcRow="3000" trgRow="1557" color="EX-magenta" />
    <link srcID="12210" trgID="8832" rel="pRr" directed="false" shadow="true" shadowCol="115919" srcRow="3000" trgRow="2100" color="EX-green" />
    <link srcID="12906" trgID="9210" rel="pRr" directed="false" shadow="true" shadowCol="115920" srcRow="3001" trgRow="1331" color="EX-yellow" />
    <link srcID="10155" trgID="12906" rel="pRr" directed="false" shadow="true" shadowCol="115921" srcRow="1555" trgRow="3001" color="EX-purple" />
    <link srcID="12906" trgID="8621" rel="pRr" directed="false" shadow="true" shadowCol="115922" srcRow="3001" trgRow="1583" color="EX-dark-purple" />
    <link srcID="11276" trgID="9210" rel="pRr" directed="false" shadow="true" shadowCol="115923" srcRow="3002" trgRow="1331" color="EX-dark-red" />
    <link srcID="11276" trgID="8236" rel="pRr" directed="false" shadow="true" shadowCol="115924" srcRow="3002" trgRow="1554" color="EX-pale-green" />
    <link srcID="8405" trgID="11276" rel="pRr" directed="false" shadow="true" shadowCol="115925" srcRow="1858" trgRow="3002" color="EX-pale-blue" />
    <link srcID="9210" trgID="13034" rel="pRr" directed="false" shadow="true" shadowCol="115926" srcRow="1331" trgRow="3003" color="EX-dark-tan" />
    <link srcID="10155" trgID="13034" rel="pRr" directed="false" shadow="true" shadowCol="115927" srcRow="1555" trgRow="3003" color="EX-pale-blue-magenta" />
    <link srcID="9783" trgID="13034" rel="pRr" directed="false" shadow="true" shadowCol="115928" srcRow="1557" trgRow="3003" color="EX-pale-yellow orange" />
    <link srcID="9210" trgID="10618" rel="pRr" directed="false" shadow="true" shadowCol="115929" srcRow="1331" trgRow="3004" color="EX-medium-magenta" />
    <link srcID="10437" trgID="10618" rel="pRr" directed="false" shadow="true" shadowCol="115930" srcRow="1373" trgRow="3004" color="EX-pale-red" />
    <link srcID="10380" trgID="10618" rel="pRr" directed="false" shadow="true" shadowCol="115931" srcRow="1561" trgRow="3004" color="EX-pale-cyan" />
    <link srcID="11803" trgID="9210" rel="pRr" directed="false" shadow="true" shadowCol="115932" srcRow="3005" trgRow="1331" color="EX-pale-yellow-green" />
    <link srcID="11803" trgID="9215" rel="pRr" directed="false" shadow="true" shadowCol="115933" srcRow="3005" trgRow="1595" color="EX-pale-purple" />
    <link srcID="13916" trgID="9210" rel="pRr" directed="false" shadow="true" shadowCol="115934" srcRow="3006" trgRow="1331" color="EX-pale-magenta" />
    <link srcID="13916" trgID="10155" rel="pRr" directed="false" shadow="true" shadowCol="115935" srcRow="3006" trgRow="1555" color="EX-pale-red-orange" />
    <link srcID="13926" trgID="9210" rel="pRr" directed="false" shadow="true" shadowCol="115936" srcRow="3007" trgRow="1331" color="EX-blue" />
    <link srcID="13926" trgID="8621" rel="pRr" directed="false" shadow="true" shadowCol="115937" srcRow="3007" trgRow="1583" color="EX-orange" />
    <link srcID="13966" trgID="9210" rel="pRr" directed="false" shadow="true" shadowCol="115938" srcRow="3008" trgRow="1331" color="EX-dark-cyan" />
    <link srcID="13966" trgID="10155" rel="pRr" directed="false" shadow="true" shadowCol="115939" srcRow="3008" trgRow="1555" color="EX-red" />
    <link srcID="10850" trgID="9210" rel="pRr" directed="false" shadow="true" shadowCol="115940" srcRow="3009" trgRow="1331" color="EX-dark-orange" />
    <link srcID="10850" trgID="8236" rel="pRr" directed="false" shadow="true" shadowCol="115941" srcRow="3009" trgRow="1554" color="EX-dark-gray-purple" />
    <link srcID="11666" trgID="9210" rel="pRr" directed="false" shadow="true" shadowCol="115942" srcRow="3010" trgRow="1331" color="EX-cyan" />
    <link srcID="11666" trgID="9215" rel="pRr" directed="false" shadow="true" shadowCol="115943" srcRow="3010" trgRow="1595" color="EX-yellow-orange" />
    <link srcID="11743" trgID="9210" rel="pRr" directed="false" shadow="true" shadowCol="115944" srcRow="3011" trgRow="1331" color="EX-pure-blue" />
    <link srcID="11743" trgID="9783" rel="pRr" directed="false" shadow="true" shadowCol="115945" srcRow="3011" trgRow="1557" color="EX-dark-yellow-green" />
    <link srcID="12054" trgID="9210" rel="pRr" directed="false" shadow="true" shadowCol="115946" srcRow="3012" trgRow="1331" color="EX-dark-magenta" />
    <link srcID="12054" trgID="9517" rel="pRr" directed="false" shadow="true" shadowCol="115947" srcRow="3012" trgRow="1573" color="EX-dark-green" />
    <link srcID="12122" trgID="9210" rel="pRr" directed="false" shadow="true" shadowCol="115948" srcRow="3013" trgRow="1331" color="EX-blue-magenta" />
    <link srcID="12122" trgID="10155" rel="pRr" directed="false" shadow="true" shadowCol="115949" srcRow="3013" trgRow="1555" color="EX-yellow-green" />
    <link srcID="12464" trgID="9210" rel="pRr" directed="false" shadow="true" shadowCol="115950" srcRow="3014" trgRow="1331" color="EX-magenta" />
    <link srcID="12464" trgID="10155" rel="pRr" directed="false" shadow="true" shadowCol="115951" srcRow="3014" trgRow="1555" color="EX-green" />
    <link srcID="10883" trgID="9210" rel="pRr" directed="false" shadow="true" shadowCol="115952" srcRow="3015" trgRow="1331" color="EX-yellow" />
    <link srcID="8483" trgID="10883" rel="pRr" directed="false" shadow="true" shadowCol="115953" srcRow="1426" trgRow="3015" color="EX-purple" />
    <link srcID="12402" trgID="9210" rel="pRr" directed="false" shadow="true" shadowCol="115954" srcRow="3016" trgRow="1331" color="EX-dark-purple" />
    <link srcID="10437" trgID="12402" rel="pRr" directed="false" shadow="true" shadowCol="115955" srcRow="1373" trgRow="3016" color="EX-dark-red" />
    <link srcID="11235" trgID="9210" rel="pRr" directed="false" shadow="true" shadowCol="115956" srcRow="3017" trgRow="1331" color="EX-pale-green" />
    <link srcID="10199" trgID="11235" rel="pRr" directed="false" shadow="true" shadowCol="115957" srcRow="2001" trgRow="3017" color="EX-pale-blue" />
    <link srcID="12882" trgID="9210" rel="pRr" directed="false" shadow="true" shadowCol="115958" srcRow="3018" trgRow="1331" color="EX-dark-tan" />
    <link srcID="10155" trgID="12882" rel="pRr" directed="false" shadow="true" shadowCol="115959" srcRow="1555" trgRow="3018" color="EX-pale-blue-magenta" />
    <link srcID="12904" trgID="9210" rel="pRr" directed="false" shadow="true" shadowCol="115960" srcRow="3019" trgRow="1331" color="EX-pale-yellow orange" />
    <link srcID="10155" trgID="12904" rel="pRr" directed="false" shadow="true" shadowCol="115961" srcRow="1555" trgRow="3019" color="EX-medium-magenta" />
    <link srcID="12907" trgID="9210" rel="pRr" directed="false" shadow="true" shadowCol="115962" srcRow="3020" trgRow="1331" color="EX-pale-red" />
    <link srcID="10155" trgID="12907" rel="pRr" directed="false" shadow="true" shadowCol="115963" srcRow="1555" trgRow="3020" color="EX-pale-cyan" />
    <link srcID="10838" trgID="9210" rel="pRr" directed="false" shadow="true" shadowCol="115964" srcRow="3021" trgRow="1331" color="EX-pale-yellow-green" />
    <link srcID="9223" trgID="10838" rel="pRr" directed="false" shadow="true" shadowCol="115965" srcRow="1556" trgRow="3021" color="EX-pale-purple" />
    <link srcID="12226" trgID="9210" rel="pRr" directed="false" shadow="true" shadowCol="115966" srcRow="3022" trgRow="1331" color="EX-pale-magenta" />
    <link srcID="9680" trgID="12226" rel="pRr" directed="false" shadow="true" shadowCol="115967" srcRow="1794" trgRow="3022" color="EX-pale-red-orange" />
    <link srcID="12891" trgID="9210" rel="pRr" directed="false" shadow="true" shadowCol="115968" srcRow="3023" trgRow="1331" color="EX-blue" />
    <link srcID="10155" trgID="12891" rel="pRr" directed="false" shadow="true" shadowCol="115969" srcRow="1555" trgRow="3023" color="EX-orange" />
    <link srcID="12934" trgID="9210" rel="pRr" directed="false" shadow="true" shadowCol="115970" srcRow="3024" trgRow="1331" color="EX-dark-cyan" />
    <link srcID="10155" trgID="12934" rel="pRr" directed="false" shadow="true" shadowCol="115971" srcRow="1555" trgRow="3024" color="EX-red" />
    <link srcID="13373" trgID="9210" rel="pRr" directed="false" shadow="true" shadowCol="115972" srcRow="3025" trgRow="1331" color="EX-dark-orange" />
    <link srcID="8960" trgID="13373" rel="pRr" directed="false" shadow="true" shadowCol="115973" srcRow="1536" trgRow="3025" color="EX-dark-gray-purple" />
    <link srcID="12951" trgID="9210" rel="pRr" directed="false" shadow="true" shadowCol="115974" srcRow="3026" trgRow="1331" color="EX-cyan" />
    <link srcID="10155" trgID="12951" rel="pRr" directed="false" shadow="true" shadowCol="115975" srcRow="1555" trgRow="3026" color="EX-yellow-orange" />
    <link srcID="9210" trgID="12988" rel="pRr" directed="false" shadow="true" shadowCol="115976" srcRow="1331" trgRow="3027" color="EX-pure-blue" />
    <link srcID="10155" trgID="12988" rel="pRr" directed="false" shadow="true" shadowCol="115977" srcRow="1555" trgRow="3027" color="EX-dark-yellow-green" />
    <link srcID="9210" trgID="12649" rel="pRr" directed="false" shadow="true" shadowCol="115978" srcRow="1331" trgRow="3028" color="EX-dark-magenta" />
    <link srcID="8236" trgID="12649" rel="pRr" directed="false" shadow="true" shadowCol="115979" srcRow="1554" trgRow="3028" color="EX-dark-green" />
    <link srcID="9210" trgID="13058" rel="pRr" directed="false" shadow="true" shadowCol="115980" srcRow="1331" trgRow="3029" color="EX-blue-magenta" />
    <link srcID="10155" trgID="13058" rel="pRr" directed="false" shadow="true" shadowCol="115981" srcRow="1555" trgRow="3029" color="EX-yellow-green" />
    <link srcID="9210" trgID="10902" rel="pRr" directed="false" shadow="true" shadowCol="115982" srcRow="1331" trgRow="3030" color="EX-magenta" />
    <link srcID="8483" trgID="10902" rel="pRr" directed="false" shadow="true" shadowCol="115983" srcRow="1426" trgRow="3030" color="EX-green" />
    <link srcID="13090" trgID="9210" rel="pRr" directed="false" shadow="true" shadowCol="115984" srcRow="3031" trgRow="1331" color="EX-yellow" />
    <link srcID="13402" trgID="9210" rel="pRr" directed="false" shadow="true" shadowCol="115985" srcRow="3032" trgRow="1331" color="EX-purple" />
    <link srcID="13417" trgID="9210" rel="pRr" directed="false" shadow="true" shadowCol="115986" srcRow="3033" trgRow="1331" color="EX-dark-purple" />
    <link srcID="12638" trgID="9210" rel="pRr" directed="false" shadow="true" shadowCol="115987" srcRow="3034" trgRow="1331" color="EX-dark-red" />
    <link srcID="12629" trgID="9210" rel="pRr" directed="false" shadow="true" shadowCol="115988" srcRow="3035" trgRow="1331" color="EX-pale-green" />
    <link srcID="10707" trgID="9327" rel="pRr" directed="false" shadow="true" shadowCol="115989" srcRow="3036" trgRow="1337" color="EX-pale-blue" />
    <link srcID="9223" trgID="10707" rel="pRr" directed="false" shadow="true" shadowCol="115990" srcRow="1556" trgRow="3036" color="EX-dark-tan" />
    <link srcID="10707" trgID="10210" rel="pRr" directed="false" shadow="true" shadowCol="115991" srcRow="3036" trgRow="1863" color="EX-pale-blue-magenta" />
    <link srcID="10714" trgID="9327" rel="pRr" directed="false" shadow="true" shadowCol="115992" srcRow="3037" trgRow="1337" color="EX-pale-yellow orange" />
    <link srcID="10155" trgID="10714" rel="pRr" directed="false" shadow="true" shadowCol="115993" srcRow="1555" trgRow="3037" color="EX-medium-magenta" />
    <link srcID="9223" trgID="10714" rel="pRr" directed="false" shadow="true" shadowCol="115994" srcRow="1556" trgRow="3037" color="EX-pale-red" />
    <link srcID="10710" trgID="9327" rel="pRr" directed="false" shadow="true" shadowCol="115995" srcRow="3038" trgRow="1337" color="EX-pale-cyan" />
    <link srcID="9223" trgID="10710" rel="pRr" directed="false" shadow="true" shadowCol="115996" srcRow="1556" trgRow="3038" color="EX-pale-yellow-green" />
    <link srcID="9327" trgID="11014" rel="pRr" directed="false" shadow="true" shadowCol="115997" srcRow="1337" trgRow="3039" color="EX-pale-purple" />
    <link srcID="9223" trgID="11014" rel="pRr" directed="false" shadow="true" shadowCol="115998" srcRow="1556" trgRow="3039" color="EX-pale-magenta" />
    <link srcID="9327" trgID="11463" rel="pRr" directed="false" shadow="true" shadowCol="115999" srcRow="1337" trgRow="3040" color="EX-pale-red-orange" />
    <link srcID="9223" trgID="11463" rel="pRr" directed="false" shadow="true" shadowCol="116000" srcRow="1556" trgRow="3040" color="EX-blue" />
    <link srcID="9211" trgID="13200" rel="pRr" directed="false" shadow="true" shadowCol="116001" srcRow="1357" trgRow="3041" color="EX-orange" />
    <link srcID="13200" trgID="8447" rel="pRr" directed="false" shadow="true" shadowCol="116002" srcRow="3041" trgRow="1502" color="EX-dark-cyan" />
    <link srcID="10155" trgID="13200" rel="pRr" directed="false" shadow="true" shadowCol="116003" srcRow="1555" trgRow="3041" color="EX-red" />
    <link srcID="9517" trgID="13200" rel="pRr" directed="false" shadow="true" shadowCol="116004" srcRow="1573" trgRow="3041" color="EX-dark-orange" />
    <link srcID="9211" trgID="13237" rel="pRr" directed="false" shadow="true" shadowCol="116005" srcRow="1357" trgRow="3042" color="EX-dark-gray-purple" />
    <link srcID="13237" trgID="8447" rel="pRr" directed="false" shadow="true" shadowCol="116006" srcRow="3042" trgRow="1502" color="EX-cyan" />
    <link srcID="10367" trgID="13237" rel="pRr" directed="false" shadow="true" shadowCol="116007" srcRow="1547" trgRow="3042" color="EX-yellow-orange" />
    <link srcID="9225" trgID="13237" rel="pRr" directed="false" shadow="true" shadowCol="116008" srcRow="1552" trgRow="3042" color="EX-pure-blue" />
    <link srcID="11391" trgID="9211" rel="pRr" directed="false" shadow="true" shadowCol="116009" srcRow="3043" trgRow="1357" color="EX-dark-yellow-green" />
    <link srcID="11391" trgID="10367" rel="pRr" directed="false" shadow="true" shadowCol="116010" srcRow="3043" trgRow="1547" color="EX-dark-magenta" />
    <link srcID="11391" trgID="9225" rel="pRr" directed="false" shadow="true" shadowCol="116011" srcRow="3043" trgRow="1552" color="EX-dark-green" />
    <link srcID="10437" trgID="12063" rel="pRr" directed="false" shadow="true" shadowCol="116012" srcRow="1373" trgRow="3044" color="EX-blue-magenta" />
    <link srcID="9215" trgID="12063" rel="pRr" directed="false" shadow="true" shadowCol="116013" srcRow="1595" trgRow="3044" color="EX-yellow-green" />
    <link srcID="12063" trgID="8373" rel="pRr" directed="false" shadow="true" shadowCol="116014" srcRow="3044" trgRow="2302" color="EX-magenta" />
    <link srcID="10437" trgID="12813" rel="pRr" directed="false" shadow="true" shadowCol="116015" srcRow="1373" trgRow="3045" color="EX-green" />
    <link srcID="12813" trgID="8236" rel="pRr" directed="false" shadow="true" shadowCol="116016" srcRow="3045" trgRow="1554" color="EX-yellow" />
    <link srcID="9517" trgID="12813" rel="pRr" directed="false" shadow="true" shadowCol="116017" srcRow="1573" trgRow="3045" color="EX-purple" />
    <link srcID="10437" trgID="12897" rel="pRr" directed="false" shadow="true" shadowCol="116018" srcRow="1373" trgRow="3046" color="EX-dark-purple" />
    <link srcID="9215" trgID="12897" rel="pRr" directed="false" shadow="true" shadowCol="116019" srcRow="1595" trgRow="3046" color="EX-dark-red" />
    <link srcID="8631" trgID="12897" rel="pRr" directed="false" shadow="true" shadowCol="116020" srcRow="1943" trgRow="3046" color="EX-pale-green" />
    <link srcID="10437" trgID="13719" rel="pRr" directed="false" shadow="true" shadowCol="116021" srcRow="1373" trgRow="3047" color="EX-pale-blue" />
    <link srcID="8236" trgID="13719" rel="pRr" directed="false" shadow="true" shadowCol="116022" srcRow="1554" trgRow="3047" color="EX-dark-tan" />
    <link srcID="10155" trgID="13719" rel="pRr" directed="false" shadow="true" shadowCol="116023" srcRow="1555" trgRow="3047" color="EX-pale-blue-magenta" />
    <link srcID="11812" trgID="10437" rel="pRr" directed="false" shadow="true" shadowCol="116024" srcRow="3048" trgRow="1373" color="EX-pale-yellow orange" />
    <link srcID="11812" trgID="9215" rel="pRr" directed="false" shadow="true" shadowCol="116025" srcRow="3048" trgRow="1595" color="EX-medium-magenta" />
    <link srcID="10437" trgID="12100" rel="pRr" directed="false" shadow="true" shadowCol="116026" srcRow="1373" trgRow="3049" color="EX-pale-red" />
    <link srcID="8802" trgID="12100" rel="pRr" directed="false" shadow="true" shadowCol="116027" srcRow="1488" trgRow="3049" color="EX-pale-cyan" />
    <link srcID="10437" trgID="12871" rel="pRr" directed="false" shadow="true" shadowCol="116028" srcRow="1373" trgRow="3050" color="EX-pale-yellow-green" />
    <link srcID="9215" trgID="12871" rel="pRr" directed="false" shadow="true" shadowCol="116029" srcRow="1595" trgRow="3050" color="EX-pale-purple" />
    <link srcID="10437" trgID="13262" rel="pRr" directed="false" shadow="true" shadowCol="116030" srcRow="1373" trgRow="3051" color="EX-pale-magenta" />
    <link srcID="10155" trgID="13262" rel="pRr" directed="false" shadow="true" shadowCol="116031" srcRow="1555" trgRow="3051" color="EX-pale-red-orange" />
    <link srcID="10437" trgID="13261" rel="pRr" directed="false" shadow="true" shadowCol="116032" srcRow="1373" trgRow="3052" color="EX-blue" />
    <link srcID="9215" trgID="13261" rel="pRr" directed="false" shadow="true" shadowCol="116033" srcRow="1595" trgRow="3052" color="EX-orange" />
    <link srcID="10437" trgID="13285" rel="pRr" directed="false" shadow="true" shadowCol="116034" srcRow="1373" trgRow="3053" color="EX-dark-cyan" />
    <link srcID="9277" trgID="13285" rel="pRr" directed="false" shadow="true" shadowCol="116035" srcRow="1836" trgRow="3053" color="EX-red" />
    <link srcID="10437" trgID="13590" rel="pRr" directed="false" shadow="true" shadowCol="116036" srcRow="1373" trgRow="3054" color="EX-dark-orange" />
    <link srcID="13590" trgID="8236" rel="pRr" directed="false" shadow="true" shadowCol="116037" srcRow="3054" trgRow="1554" color="EX-dark-gray-purple" />
    <link srcID="10437" trgID="13678" rel="pRr" directed="false" shadow="true" shadowCol="116038" srcRow="1373" trgRow="3055" color="EX-cyan" />
    <link srcID="10155" trgID="13678" rel="pRr" directed="false" shadow="true" shadowCol="116039" srcRow="1555" trgRow="3055" color="EX-yellow-orange" />
    <link srcID="13730" trgID="8421" rel="pRr" directed="false" shadow="true" shadowCol="116040" srcRow="3056" trgRow="1399" color="EX-pure-blue" />
    <link srcID="8483" trgID="13730" rel="pRr" directed="false" shadow="true" shadowCol="116041" srcRow="1426" trgRow="3056" color="EX-dark-yellow-green" />
    <link srcID="13730" trgID="8236" rel="pRr" directed="false" shadow="true" shadowCol="116042" srcRow="3056" trgRow="1554" color="EX-dark-magenta" />
    <link srcID="10360" trgID="13730" rel="pRr" directed="false" shadow="true" shadowCol="116043" srcRow="1579" trgRow="3056" color="EX-dark-green" />
    <link srcID="8692" trgID="13730" rel="pRr" directed="false" shadow="true" shadowCol="116044" srcRow="1686" trgRow="3056" color="EX-blue-magenta" />
    <link srcID="9780" trgID="13730" rel="pRr" directed="false" shadow="true" shadowCol="116045" srcRow="1844" trgRow="3056" color="EX-yellow-green" />
    <link srcID="13730" trgID="8472" rel="pRr" directed="false" shadow="true" shadowCol="116046" srcRow="3056" trgRow="1910" color="EX-magenta" />
    <link srcID="13730" trgID="8754" rel="pRr" directed="false" shadow="true" shadowCol="116047" srcRow="3056" trgRow="2074" color="EX-green" />
    <link srcID="12883" trgID="8557" rel="pRr" directed="false" shadow="true" shadowCol="116048" srcRow="3057" trgRow="1408" color="EX-yellow" />
    <link srcID="12883" trgID="8236" rel="pRr" directed="false" shadow="true" shadowCol="116049" srcRow="3057" trgRow="1554" color="EX-purple" />
    <link srcID="10155" trgID="12883" rel="pRr" directed="false" shadow="true" shadowCol="116050" srcRow="1555" trgRow="3057" color="EX-dark-purple" />
    <link srcID="12883" trgID="8506" rel="pRr" directed="false" shadow="true" shadowCol="116051" srcRow="3057" trgRow="1777" color="EX-dark-red" />
    <link srcID="8402" trgID="12883" rel="pRr" directed="false" shadow="true" shadowCol="116052" srcRow="1955" trgRow="3057" color="EX-pale-green" />
    <link srcID="8557" trgID="10742" rel="pRr" directed="false" shadow="true" shadowCol="116053" srcRow="1408" trgRow="3058" color="EX-pale-blue" />
    <link srcID="8333" trgID="10742" rel="pRr" directed="false" shadow="true" shadowCol="116054" srcRow="1410" trgRow="3058" color="EX-dark-tan" />
    <link srcID="8273" trgID="10742" rel="pRr" directed="false" shadow="true" shadowCol="116055" srcRow="1667" trgRow="3058" color="EX-pale-blue-magenta" />
    <link srcID="8464" trgID="10742" rel="pRr" directed="false" shadow="true" shadowCol="116056" srcRow="1838" trgRow="3058" color="EX-pale-yellow orange" />
    <link srcID="8557" trgID="10739" rel="pRr" directed="false" shadow="true" shadowCol="116057" srcRow="1408" trgRow="3059" color="EX-medium-magenta" />
    <link srcID="8333" trgID="10739" rel="pRr" directed="false" shadow="true" shadowCol="116058" srcRow="1410" trgRow="3059" color="EX-pale-red" />
    <link srcID="8273" trgID="10739" rel="pRr" directed="false" shadow="true" shadowCol="116059" srcRow="1667" trgRow="3059" color="EX-pale-cyan" />
    <link srcID="8557" trgID="10744" rel="pRr" directed="false" shadow="true" shadowCol="116060" srcRow="1408" trgRow="3060" color="EX-pale-yellow-green" />
    <link srcID="8333" trgID="10744" rel="pRr" directed="false" shadow="true" shadowCol="116061" srcRow="1410" trgRow="3060" color="EX-pale-purple" />
    <link srcID="8273" trgID="10744" rel="pRr" directed="false" shadow="true" shadowCol="116062" srcRow="1667" trgRow="3060" color="EX-pale-magenta" />
    <link srcID="8557" trgID="12659" rel="pRr" directed="false" shadow="true" shadowCol="116063" srcRow="1408" trgRow="3061" color="EX-pale-red-orange" />
    <link srcID="8333" trgID="12659" rel="pRr" directed="false" shadow="true" shadowCol="116064" srcRow="1410" trgRow="3061" color="EX-blue" />
    <link srcID="8557" trgID="12660" rel="pRr" directed="false" shadow="true" shadowCol="116065" srcRow="1408" trgRow="3062" color="EX-orange" />
    <link srcID="8333" trgID="12660" rel="pRr" directed="false" shadow="true" shadowCol="116066" srcRow="1410" trgRow="3062" color="EX-dark-cyan" />
    <link srcID="8557" trgID="12657" rel="pRr" directed="false" shadow="true" shadowCol="116067" srcRow="1408" trgRow="3063" color="EX-red" />
    <link srcID="8333" trgID="12657" rel="pRr" directed="false" shadow="true" shadowCol="116068" srcRow="1410" trgRow="3063" color="EX-dark-orange" />
    <link srcID="8557" trgID="12658" rel="pRr" directed="false" shadow="true" shadowCol="116069" srcRow="1408" trgRow="3064" color="EX-dark-gray-purple" />
    <link srcID="8333" trgID="12658" rel="pRr" directed="false" shadow="true" shadowCol="116070" srcRow="1410" trgRow="3064" color="EX-cyan" />
    <link srcID="8557" trgID="12661" rel="pRr" directed="false" shadow="true" shadowCol="116071" srcRow="1408" trgRow="3065" color="EX-yellow-orange" />
    <link srcID="8333" trgID="12661" rel="pRr" directed="false" shadow="true" shadowCol="116072" srcRow="1410" trgRow="3065" color="EX-pure-blue" />
    <link srcID="8557" trgID="12666" rel="pRr" directed="false" shadow="true" shadowCol="116073" srcRow="1408" trgRow="3066" color="EX-dark-yellow-green" />
    <link srcID="8333" trgID="12666" rel="pRr" directed="false" shadow="true" shadowCol="116074" srcRow="1410" trgRow="3066" color="EX-dark-magenta" />
    <link srcID="8557" trgID="12669" rel="pRr" directed="false" shadow="true" shadowCol="116075" srcRow="1408" trgRow="3067" color="EX-dark-green" />
    <link srcID="8333" trgID="12669" rel="pRr" directed="false" shadow="true" shadowCol="116076" srcRow="1410" trgRow="3067" color="EX-blue-magenta" />
    <link srcID="8557" trgID="12667" rel="pRr" directed="false" shadow="true" shadowCol="116077" srcRow="1408" trgRow="3068" color="EX-yellow-green" />
    <link srcID="8333" trgID="12667" rel="pRr" directed="false" shadow="true" shadowCol="116078" srcRow="1410" trgRow="3068" color="EX-magenta" />
    <link srcID="8557" trgID="12668" rel="pRr" directed="false" shadow="true" shadowCol="116079" srcRow="1408" trgRow="3069" color="EX-green" />
    <link srcID="8333" trgID="12668" rel="pRr" directed="false" shadow="true" shadowCol="116080" srcRow="1410" trgRow="3069" color="EX-yellow" />
    <link srcID="8557" trgID="12665" rel="pRr" directed="false" shadow="true" shadowCol="116081" srcRow="1408" trgRow="3070" color="EX-purple" />
    <link srcID="8333" trgID="12665" rel="pRr" directed="false" shadow="true" shadowCol="116082" srcRow="1410" trgRow="3070" color="EX-dark-purple" />
    <link srcID="8557" trgID="12673" rel="pRr" directed="false" shadow="true" shadowCol="116083" srcRow="1408" trgRow="3071" color="EX-dark-red" />
    <link srcID="8333" trgID="12673" rel="pRr" directed="false" shadow="true" shadowCol="116084" srcRow="1410" trgRow="3071" color="EX-pale-green" />
    <link srcID="8557" trgID="12674" rel="pRr" directed="false" shadow="true" shadowCol="116085" srcRow="1408" trgRow="3072" color="EX-pale-blue" />
    <link srcID="8333" trgID="12674" rel="pRr" directed="false" shadow="true" shadowCol="116086" srcRow="1410" trgRow="3072" color="EX-dark-tan" />
    <link srcID="8333" trgID="13113" rel="pRr" directed="false" shadow="true" shadowCol="116087" srcRow="1410" trgRow="3073" color="EX-pale-blue-magenta" />
    <link srcID="9026" trgID="12113" rel="pRr" directed="false" shadow="true" shadowCol="116088" srcRow="1492" trgRow="3074" color="EX-pale-yellow orange" />
    <link srcID="12113" trgID="8236" rel="pRr" directed="false" shadow="true" shadowCol="116089" srcRow="3074" trgRow="1554" color="EX-medium-magenta" />
    <link srcID="9255" trgID="12051" rel="pRr" directed="false" shadow="true" shadowCol="116090" srcRow="1496" trgRow="3075" color="EX-pale-red" />
    <link srcID="10155" trgID="12051" rel="pRr" directed="false" shadow="true" shadowCol="116091" srcRow="1555" trgRow="3075" color="EX-pale-cyan" />
    <link srcID="13009" trgID="8447" rel="pRr" directed="false" shadow="true" shadowCol="116092" srcRow="3076" trgRow="1502" color="EX-pale-yellow-green" />
    <link srcID="10155" trgID="13009" rel="pRr" directed="false" shadow="true" shadowCol="116093" srcRow="1555" trgRow="3076" color="EX-pale-purple" />
    <link srcID="13009" trgID="9783" rel="pRr" directed="false" shadow="true" shadowCol="116094" srcRow="3076" trgRow="1557" color="EX-pale-magenta" />
    <link srcID="13039" trgID="8447" rel="pRr" directed="false" shadow="true" shadowCol="116095" srcRow="3077" trgRow="1502" color="EX-pale-red-orange" />
    <link srcID="10155" trgID="13039" rel="pRr" directed="false" shadow="true" shadowCol="116096" srcRow="1555" trgRow="3077" color="EX-blue" />
    <link srcID="11426" trgID="8447" rel="pRr" directed="false" shadow="true" shadowCol="116097" srcRow="3078" trgRow="1502" color="EX-orange" />
    <link srcID="13129" trgID="8447" rel="pRr" directed="false" shadow="true" shadowCol="116098" srcRow="3079" trgRow="1502" color="EX-dark-cyan" />
    <link srcID="13727" trgID="10169" rel="pRr" directed="false" shadow="true" shadowCol="116099" srcRow="3080" trgRow="1516" color="EX-red" />
    <link srcID="13727" trgID="10155" rel="pRr" directed="false" shadow="true" shadowCol="116100" srcRow="3080" trgRow="1555" color="EX-dark-orange" />
    <link srcID="8396" trgID="12239" rel="pRr" directed="false" shadow="true" shadowCol="116101" srcRow="1520" trgRow="3081" color="EX-dark-gray-purple" />
    <link srcID="8236" trgID="12239" rel="pRr" directed="false" shadow="true" shadowCol="116102" srcRow="1554" trgRow="3081" color="EX-cyan" />
    <link srcID="9958" trgID="12239" rel="pRr" directed="false" shadow="true" shadowCol="116103" srcRow="1580" trgRow="3081" color="EX-yellow-orange" />
    <link srcID="8396" trgID="12524" rel="pRr" directed="false" shadow="true" shadowCol="116104" srcRow="1520" trgRow="3082" color="EX-pure-blue" />
    <link srcID="8830" trgID="12524" rel="pRr" directed="false" shadow="true" shadowCol="116105" srcRow="1724" trgRow="3082" color="EX-dark-yellow-green" />
    <link srcID="10989" trgID="8371" rel="pRr" directed="false" shadow="true" shadowCol="116106" srcRow="3083" trgRow="1532" color="EX-dark-magenta" />
    <link srcID="10002" trgID="10989" rel="pRr" directed="false" shadow="true" shadowCol="116107" srcRow="1753" trgRow="3083" color="EX-dark-green" />
    <link srcID="10989" trgID="9461" rel="pRr" directed="false" shadow="true" shadowCol="116108" srcRow="3083" trgRow="1754" color="EX-blue-magenta" />
    <link srcID="10989" trgID="9279" rel="pRr" directed="false" shadow="true" shadowCol="116109" srcRow="3083" trgRow="1770" color="EX-yellow-green" />
    <link srcID="10989" trgID="9672" rel="pRr" directed="false" shadow="true" shadowCol="116110" srcRow="3083" trgRow="2158" color="EX-magenta" />
    <link srcID="10989" trgID="9574" rel="pRr" directed="false" shadow="true" shadowCol="116111" srcRow="3083" trgRow="2161" color="EX-green" />
    <link srcID="8960" trgID="12429" rel="pRr" directed="false" shadow="true" shadowCol="116112" srcRow="1536" trgRow="3084" color="EX-yellow" />
    <link srcID="12429" trgID="9783" rel="pRr" directed="false" shadow="true" shadowCol="116113" srcRow="3084" trgRow="1557" color="EX-purple" />
    <link srcID="9215" trgID="12429" rel="pRr" directed="false" shadow="true" shadowCol="116114" srcRow="1595" trgRow="3084" color="EX-dark-purple" />
    <link srcID="8960" trgID="13295" rel="pRr" directed="false" shadow="true" shadowCol="116115" srcRow="1536" trgRow="3085" color="EX-dark-red" />
    <link srcID="8236" trgID="13295" rel="pRr" directed="false" shadow="true" shadowCol="116116" srcRow="1554" trgRow="3085" color="EX-pale-green" />
    <link srcID="10155" trgID="13295" rel="pRr" directed="false" shadow="true" shadowCol="116117" srcRow="1555" trgRow="3085" color="EX-pale-blue" />
    <link srcID="13418" trgID="10367" rel="pRr" directed="false" shadow="true" shadowCol="116118" srcRow="3086" trgRow="1547" color="EX-dark-tan" />
    <link srcID="13418" trgID="8236" rel="pRr" directed="false" shadow="true" shadowCol="116119" srcRow="3086" trgRow="1554" color="EX-pale-blue-magenta" />
    <link srcID="8236" trgID="13023" rel="pRr" directed="false" shadow="true" shadowCol="116120" srcRow="1554" trgRow="3087" color="EX-pale-yellow orange" />
    <link srcID="10155" trgID="13023" rel="pRr" directed="false" shadow="true" shadowCol="116121" srcRow="1555" trgRow="3087" color="EX-medium-magenta" />
    <link srcID="10198" trgID="13023" rel="pRr" directed="false" shadow="true" shadowCol="116122" srcRow="1773" trgRow="3087" color="EX-pale-red" />
    <link srcID="10210" trgID="13023" rel="pRr" directed="false" shadow="true" shadowCol="116123" srcRow="1863" trgRow="3087" color="EX-pale-cyan" />
    <link srcID="12540" trgID="8236" rel="pRr" directed="false" shadow="true" shadowCol="116124" srcRow="3088" trgRow="1554" color="EX-pale-yellow-green" />
    <link srcID="10155" trgID="12540" rel="pRr" directed="false" shadow="true" shadowCol="116125" srcRow="1555" trgRow="3088" color="EX-pale-purple" />
    <link srcID="12540" trgID="10210" rel="pRr" directed="false" shadow="true" shadowCol="116126" srcRow="3088" trgRow="1863" color="EX-pale-magenta" />
    <link srcID="12957" trgID="8236" rel="pRr" directed="false" shadow="true" shadowCol="116127" srcRow="3089" trgRow="1554" color="EX-pale-red-orange" />
    <link srcID="10155" trgID="12957" rel="pRr" directed="false" shadow="true" shadowCol="116128" srcRow="1555" trgRow="3089" color="EX-blue" />
    <link srcID="10210" trgID="12957" rel="pRr" directed="false" shadow="true" shadowCol="116129" srcRow="1863" trgRow="3089" color="EX-orange" />
    <link srcID="12983" trgID="8236" rel="pRr" directed="false" shadow="true" shadowCol="116130" srcRow="3090" trgRow="1554" color="EX-dark-cyan" />
    <link srcID="10155" trgID="12983" rel="pRr" directed="false" shadow="true" shadowCol="116131" srcRow="1555" trgRow="3090" color="EX-red" />
    <link srcID="12983" trgID="9783" rel="pRr" directed="false" shadow="true" shadowCol="116132" srcRow="3090" trgRow="1557" color="EX-dark-orange" />
    <link srcID="14021" trgID="8236" rel="pRr" directed="false" shadow="true" shadowCol="116133" srcRow="3091" trgRow="1554" color="EX-dark-gray-purple" />
    <link srcID="14021" trgID="10155" rel="pRr" directed="false" shadow="true" shadowCol="116134" srcRow="3091" trgRow="1555" color="EX-cyan" />
    <link srcID="14022" trgID="8236" rel="pRr" directed="false" shadow="true" shadowCol="116135" srcRow="3092" trgRow="1554" color="EX-yellow-orange" />
    <link srcID="14022" trgID="10155" rel="pRr" directed="false" shadow="true" shadowCol="116136" srcRow="3092" trgRow="1555" color="EX-pure-blue" />
    <link srcID="14014" trgID="8236" rel="pRr" directed="false" shadow="true" shadowCol="116137" srcRow="3093" trgRow="1554" color="EX-dark-yellow-green" />
    <link srcID="14014" trgID="10155" rel="pRr" directed="false" shadow="true" shadowCol="116138" srcRow="3093" trgRow="1555" color="EX-dark-magenta" />
    <link srcID="13376" trgID="8236" rel="pRr" directed="false" shadow="true" shadowCol="116139" srcRow="3094" trgRow="1554" color="EX-dark-green" />
    <link srcID="13376" trgID="10155" rel="pRr" directed="false" shadow="true" shadowCol="116140" srcRow="3094" trgRow="1555" color="EX-blue-magenta" />
    <link srcID="13404" trgID="8236" rel="pRr" directed="false" shadow="true" shadowCol="116141" srcRow="3095" trgRow="1554" color="EX-yellow-green" />
    <link srcID="13404" trgID="10155" rel="pRr" directed="false" shadow="true" shadowCol="116142" srcRow="3095" trgRow="1555" color="EX-magenta" />
    <link srcID="10701" trgID="8236" rel="pRr" directed="false" shadow="true" shadowCol="116143" srcRow="3096" trgRow="1554" color="EX-green" />
    <link srcID="10701" trgID="9339" rel="pRr" directed="false" shadow="true" shadowCol="116144" srcRow="3096" trgRow="1559" color="EX-yellow" />
    <link srcID="13915" trgID="8236" rel="pRr" directed="false" shadow="true" shadowCol="116145" srcRow="3097" trgRow="1554" color="EX-purple" />
    <link srcID="13915" trgID="10155" rel="pRr" directed="false" shadow="true" shadowCol="116146" srcRow="3097" trgRow="1555" color="EX-dark-purple" />
    <link srcID="13918" trgID="8236" rel="pRr" directed="false" shadow="true" shadowCol="116147" srcRow="3098" trgRow="1554" color="EX-dark-red" />
    <link srcID="13918" trgID="10155" rel="pRr" directed="false" shadow="true" shadowCol="116148" srcRow="3098" trgRow="1555" color="EX-pale-green" />
    <link srcID="13968" trgID="8236" rel="pRr" directed="false" shadow="true" shadowCol="116149" srcRow="3099" trgRow="1554" color="EX-pale-blue" />
    <link srcID="13968" trgID="10155" rel="pRr" directed="false" shadow="true" shadowCol="116150" srcRow="3099" trgRow="1555" color="EX-dark-tan" />
    <link srcID="13967" trgID="8236" rel="pRr" directed="false" shadow="true" shadowCol="116151" srcRow="3100" trgRow="1554" color="EX-pale-blue-magenta" />
    <link srcID="13967" trgID="10155" rel="pRr" directed="false" shadow="true" shadowCol="116152" srcRow="3100" trgRow="1555" color="EX-pale-yellow orange" />
    <link srcID="12463" trgID="8236" rel="pRr" directed="false" shadow="true" shadowCol="116153" srcRow="3101" trgRow="1554" color="EX-medium-magenta" />
    <link srcID="12463" trgID="10155" rel="pRr" directed="false" shadow="true" shadowCol="116154" srcRow="3101" trgRow="1555" color="EX-pale-red" />
    <link srcID="12489" trgID="8236" rel="pRr" directed="false" shadow="true" shadowCol="116155" srcRow="3102" trgRow="1554" color="EX-pale-cyan" />
    <link srcID="12489" trgID="10155" rel="pRr" directed="false" shadow="true" shadowCol="116156" srcRow="3102" trgRow="1555" color="EX-pale-yellow-green" />
    <link srcID="8236" trgID="13293" rel="pRr" directed="false" shadow="true" shadowCol="116157" srcRow="1554" trgRow="3103" color="EX-pale-purple" />
    <link srcID="10155" trgID="13293" rel="pRr" directed="false" shadow="true" shadowCol="116158" srcRow="1555" trgRow="3103" color="EX-pale-magenta" />
    <link srcID="8236" trgID="13296" rel="pRr" directed="false" shadow="true" shadowCol="116159" srcRow="1554" trgRow="3104" color="EX-pale-red-orange" />
    <link srcID="10155" trgID="13296" rel="pRr" directed="false" shadow="true" shadowCol="116160" srcRow="1555" trgRow="3104" color="EX-blue" />
    <link srcID="8236" trgID="13298" rel="pRr" directed="false" shadow="true" shadowCol="116161" srcRow="1554" trgRow="3105" color="EX-orange" />
    <link srcID="10155" trgID="13298" rel="pRr" directed="false" shadow="true" shadowCol="116162" srcRow="1555" trgRow="3105" color="EX-dark-cyan" />
    <link srcID="8236" trgID="13309" rel="pRr" directed="false" shadow="true" shadowCol="116163" srcRow="1554" trgRow="3106" color="EX-red" />
    <link srcID="10155" trgID="13309" rel="pRr" directed="false" shadow="true" shadowCol="116164" srcRow="1555" trgRow="3106" color="EX-dark-orange" />
    <link srcID="8236" trgID="13312" rel="pRr" directed="false" shadow="true" shadowCol="116165" srcRow="1554" trgRow="3107" color="EX-dark-gray-purple" />
    <link srcID="10155" trgID="13312" rel="pRr" directed="false" shadow="true" shadowCol="116166" srcRow="1555" trgRow="3107" color="EX-cyan" />
    <link srcID="8236" trgID="13314" rel="pRr" directed="false" shadow="true" shadowCol="116167" srcRow="1554" trgRow="3108" color="EX-yellow-orange" />
    <link srcID="10155" trgID="13314" rel="pRr" directed="false" shadow="true" shadowCol="116168" srcRow="1555" trgRow="3108" color="EX-pure-blue" />
    <link srcID="8236" trgID="13313" rel="pRr" directed="false" shadow="true" shadowCol="116169" srcRow="1554" trgRow="3109" color="EX-dark-yellow-green" />
    <link srcID="10155" trgID="13313" rel="pRr" directed="false" shadow="true" shadowCol="116170" srcRow="1555" trgRow="3109" color="EX-dark-magenta" />
    <link srcID="8236" trgID="13303" rel="pRr" directed="false" shadow="true" shadowCol="116171" srcRow="1554" trgRow="3110" color="EX-dark-green" />
    <link srcID="10155" trgID="13303" rel="pRr" directed="false" shadow="true" shadowCol="116172" srcRow="1555" trgRow="3110" color="EX-blue-magenta" />
    <link srcID="8236" trgID="13302" rel="pRr" directed="false" shadow="true" shadowCol="116173" srcRow="1554" trgRow="3111" color="EX-yellow-green" />
    <link srcID="10155" trgID="13302" rel="pRr" directed="false" shadow="true" shadowCol="116174" srcRow="1555" trgRow="3111" color="EX-magenta" />
    <link srcID="8236" trgID="13326" rel="pRr" directed="false" shadow="true" shadowCol="116175" srcRow="1554" trgRow="3112" color="EX-green" />
    <link srcID="10155" trgID="13326" rel="pRr" directed="false" shadow="true" shadowCol="116176" srcRow="1555" trgRow="3112" color="EX-yellow" />
    <link srcID="8236" trgID="13330" rel="pRr" directed="false" shadow="true" shadowCol="116177" srcRow="1554" trgRow="3113" color="EX-purple" />
    <link srcID="10155" trgID="13330" rel="pRr" directed="false" shadow="true" shadowCol="116178" srcRow="1555" trgRow="3113" color="EX-dark-purple" />
    <link srcID="11627" trgID="8236" rel="pRr" directed="false" shadow="true" shadowCol="116179" srcRow="3114" trgRow="1554" color="EX-dark-red" />
    <link srcID="8236" trgID="12663" rel="pRr" directed="false" shadow="true" shadowCol="116180" srcRow="1554" trgRow="3115" color="EX-pale-green" />
    <link srcID="10155" trgID="12388" rel="pRr" directed="false" shadow="true" shadowCol="116181" srcRow="1555" trgRow="3116" color="EX-pale-blue" />
    <link srcID="12388" trgID="9783" rel="pRr" directed="false" shadow="true" shadowCol="116182" srcRow="3116" trgRow="1557" color="EX-dark-tan" />
    <link srcID="9517" trgID="12388" rel="pRr" directed="false" shadow="true" shadowCol="116183" srcRow="1573" trgRow="3116" color="EX-pale-blue-magenta" />
    <link srcID="13725" trgID="10155" rel="pRr" directed="false" shadow="true" shadowCol="116184" srcRow="3117" trgRow="1555" color="EX-pale-yellow orange" />
    <link srcID="13725" trgID="9783" rel="pRr" directed="false" shadow="true" shadowCol="116185" srcRow="3117" trgRow="1557" color="EX-medium-magenta" />
    <link srcID="10876" trgID="10155" rel="pRr" directed="false" shadow="true" shadowCol="116186" srcRow="3118" trgRow="1555" color="EX-pale-red" />
    <link srcID="10876" trgID="10380" rel="pRr" directed="false" shadow="true" shadowCol="116187" srcRow="3118" trgRow="1561" color="EX-pale-cyan" />
    <link srcID="10155" trgID="12929" rel="pRr" directed="false" shadow="true" shadowCol="116188" srcRow="1555" trgRow="3119" color="EX-pale-yellow-green" />
    <link srcID="12929" trgID="9783" rel="pRr" directed="false" shadow="true" shadowCol="116189" srcRow="3119" trgRow="1557" color="EX-pale-purple" />
    <link srcID="10155" trgID="12987" rel="pRr" directed="false" shadow="true" shadowCol="116190" srcRow="1555" trgRow="3120" color="EX-pale-magenta" />
    <link srcID="12987" trgID="10380" rel="pRr" directed="false" shadow="true" shadowCol="116191" srcRow="3120" trgRow="1561" color="EX-pale-red-orange" />
    <link srcID="10155" trgID="12434" rel="pRr" directed="false" shadow="true" shadowCol="116192" srcRow="1555" trgRow="3121" color="EX-blue" />
    <link srcID="9215" trgID="12434" rel="pRr" directed="false" shadow="true" shadowCol="116193" srcRow="1595" trgRow="3121" color="EX-orange" />
    <link srcID="10155" trgID="13044" rel="pRr" directed="false" shadow="true" shadowCol="116194" srcRow="1555" trgRow="3122" color="EX-dark-cyan" />
    <link srcID="9783" trgID="13044" rel="pRr" directed="false" shadow="true" shadowCol="116195" srcRow="1557" trgRow="3122" color="EX-red" />
    <link srcID="9223" trgID="10705" rel="pRr" directed="false" shadow="true" shadowCol="116196" srcRow="1556" trgRow="3123" color="EX-dark-orange" />
    <link srcID="13673" trgID="9783" rel="pRr" directed="false" shadow="true" shadowCol="116197" srcRow="3124" trgRow="1557" color="EX-dark-gray-purple" />
    <link srcID="8813" trgID="13673" rel="pRr" directed="false" shadow="true" shadowCol="116198" srcRow="2299" trgRow="3124" color="EX-cyan" />
    <link srcID="10360" trgID="13812" rel="pRr" directed="false" shadow="true" shadowCol="116199" srcRow="1579" trgRow="3125" color="EX-yellow-orange" />
    <link srcID="11398" trgID="9215" rel="pRr" directed="false" shadow="true" shadowCol="116200" srcRow="3126" trgRow="1595" color="EX-pure-blue" />
    <link srcID="9215" trgID="12423" rel="pRr" directed="false" shadow="true" shadowCol="116201" srcRow="1595" trgRow="3127" color="EX-dark-yellow-green" />
    <link srcID="8830" trgID="12527" rel="pRr" directed="false" shadow="true" shadowCol="116202" srcRow="1724" trgRow="3128" color="EX-dark-magenta" />
    <link srcID="9690" trgID="12527" rel="pRr" directed="false" shadow="true" shadowCol="116203" srcRow="1729" trgRow="3128" color="EX-dark-green" />
    <link srcID="10253" trgID="12029" rel="pRr" directed="false" shadow="true" shadowCol="116204" srcRow="1730" trgRow="3129" color="EX-blue-magenta" />
    <link srcID="8584" trgID="12029" rel="pRr" directed="false" shadow="true" shadowCol="116205" srcRow="1755" trgRow="3129" color="EX-yellow-green" />
    <link srcID="10908" trgID="9293" rel="pRr" directed="false" shadow="true" shadowCol="116206" srcRow="3130" trgRow="2186" color="EX-magenta" />
    <link srcID="8724" trgID="10908" rel="pRr" directed="false" shadow="true" shadowCol="116207" srcRow="2296" trgRow="3130" color="EX-green" />
    <link srcID="11164" trgID="8214" rel="pRr" directed="false" shadow="true" shadowCol="116208" srcRow="3131" trgRow="544" color="EX-yellow" />
    <link srcID="9654" trgID="11164" rel="pRr" directed="false" shadow="true" shadowCol="116209" srcRow="742" trgRow="3131" color="EX-purple" />
    <link srcID="8429" trgID="11164" rel="pRr" directed="false" shadow="true" shadowCol="116210" srcRow="814" trgRow="3131" color="EX-dark-purple" />
    <link srcID="11164" trgID="10246" rel="pRr" directed="false" shadow="true" shadowCol="116211" srcRow="3131" trgRow="865" color="EX-dark-red" />
    <link srcID="9345" trgID="11164" rel="pRr" directed="false" shadow="true" shadowCol="116212" srcRow="889" trgRow="3131" color="EX-pale-green" />
    <link srcID="8601" trgID="11164" rel="pRr" directed="false" shadow="true" shadowCol="116213" srcRow="926" trgRow="3131" color="EX-pale-blue" />
    <link srcID="9433" trgID="11164" rel="pRr" directed="false" shadow="true" shadowCol="116214" srcRow="1179" trgRow="3131" color="EX-dark-tan" />
    <link srcID="11164" trgID="9210" rel="pRr" directed="false" shadow="true" shadowCol="116215" srcRow="3131" trgRow="1331" color="EX-pale-blue-magenta" />
    <link srcID="11164" trgID="10311" rel="pRr" directed="false" shadow="true" shadowCol="116216" srcRow="3131" trgRow="1335" color="EX-pale-yellow orange" />
    <link srcID="11164" trgID="9334" rel="pRr" directed="false" shadow="true" shadowCol="116217" srcRow="3131" trgRow="1957" color="EX-medium-magenta" />
    <link srcID="9578" trgID="11700" rel="pRr" directed="false" shadow="true" shadowCol="116218" srcRow="545" trgRow="3132" color="EX-pale-red" />
    <link srcID="9654" trgID="11700" rel="pRr" directed="false" shadow="true" shadowCol="116219" srcRow="742" trgRow="3132" color="EX-pale-cyan" />
    <link srcID="9415" trgID="11700" rel="pRr" directed="false" shadow="true" shadowCol="116220" srcRow="828" trgRow="3132" color="EX-pale-yellow-green" />
    <link srcID="9183" trgID="11700" rel="pRr" directed="false" shadow="true" shadowCol="116221" srcRow="1427" trgRow="3132" color="EX-pale-purple" />
    <link srcID="10380" trgID="11700" rel="pRr" directed="false" shadow="true" shadowCol="116222" srcRow="1561" trgRow="3132" color="EX-pale-magenta" />
    <link srcID="9412" trgID="11700" rel="pRr" directed="false" shadow="true" shadowCol="116223" srcRow="2212" trgRow="3132" color="EX-pale-red-orange" />
    <link srcID="9715" trgID="12114" rel="pRr" directed="false" shadow="true" shadowCol="116224" srcRow="546" trgRow="3133" color="EX-blue" />
    <link srcID="9608" trgID="12114" rel="pRr" directed="false" shadow="true" shadowCol="116225" srcRow="743" trgRow="3133" color="EX-orange" />
    <link srcID="10193" trgID="12114" rel="pRr" directed="false" shadow="true" shadowCol="116226" srcRow="747" trgRow="3133" color="EX-dark-cyan" />
    <link srcID="10250" trgID="12114" rel="pRr" directed="false" shadow="true" shadowCol="116227" srcRow="756" trgRow="3133" color="EX-red" />
    <link srcID="8993" trgID="12114" rel="pRr" directed="false" shadow="true" shadowCol="116228" srcRow="880" trgRow="3133" color="EX-dark-orange" />
    <link srcID="8393" trgID="12114" rel="pRr" directed="false" shadow="true" shadowCol="116229" srcRow="881" trgRow="3133" color="EX-dark-gray-purple" />
    <link srcID="9115" trgID="12114" rel="pRr" directed="false" shadow="true" shadowCol="116230" srcRow="892" trgRow="3133" color="EX-cyan" />
    <link srcID="10140" trgID="12114" rel="pRr" directed="false" shadow="true" shadowCol="116231" srcRow="993" trgRow="3133" color="EX-yellow-orange" />
    <link srcID="12114" trgID="10391" rel="pRr" directed="false" shadow="true" shadowCol="116232" srcRow="3133" trgRow="1281" color="EX-pure-blue" />
    <link srcID="12114" trgID="9210" rel="pRr" directed="false" shadow="true" shadowCol="116233" srcRow="3133" trgRow="1331" color="EX-dark-yellow-green" />
    <link srcID="12114" trgID="8557" rel="pRr" directed="false" shadow="true" shadowCol="116234" srcRow="3133" trgRow="1408" color="EX-dark-magenta" />
    <link srcID="12114" trgID="8447" rel="pRr" directed="false" shadow="true" shadowCol="116235" srcRow="3133" trgRow="1502" color="EX-dark-green" />
    <link srcID="12114" trgID="8971" rel="pRr" directed="false" shadow="true" shadowCol="116236" srcRow="3133" trgRow="1541" color="EX-blue-magenta" />
    <link srcID="10367" trgID="12114" rel="pRr" directed="false" shadow="true" shadowCol="116237" srcRow="1547" trgRow="3133" color="EX-yellow-green" />
    <link srcID="9958" trgID="12114" rel="pRr" directed="false" shadow="true" shadowCol="116238" srcRow="1580" trgRow="3133" color="EX-magenta" />
    <link srcID="9083" trgID="12114" rel="pRr" directed="false" shadow="true" shadowCol="116239" srcRow="1611" trgRow="3133" color="EX-green" />
    <link srcID="8994" trgID="12114" rel="pRr" directed="false" shadow="true" shadowCol="116240" srcRow="1641" trgRow="3133" color="EX-yellow" />
    <link srcID="10424" trgID="12114" rel="pRr" directed="false" shadow="true" shadowCol="116241" srcRow="1678" trgRow="3133" color="EX-purple" />
    <link srcID="12114" trgID="9205" rel="pRr" directed="false" shadow="true" shadowCol="116242" srcRow="3133" trgRow="1692" color="EX-dark-purple" />
    <link srcID="8464" trgID="12114" rel="pRr" directed="false" shadow="true" shadowCol="116243" srcRow="1838" trgRow="3133" color="EX-dark-red" />
    <link srcID="9229" trgID="12114" rel="pRr" directed="false" shadow="true" shadowCol="116244" srcRow="1851" trgRow="3133" color="EX-pale-green" />
    <link srcID="9140" trgID="12114" rel="pRr" directed="false" shadow="true" shadowCol="116245" srcRow="1865" trgRow="3133" color="EX-pale-blue" />
    <link srcID="12114" trgID="10333" rel="pRr" directed="false" shadow="true" shadowCol="116246" srcRow="3133" trgRow="1996" color="EX-dark-tan" />
    <link srcID="10195" trgID="12114" rel="pRr" directed="false" shadow="true" shadowCol="116247" srcRow="2079" trgRow="3133" color="EX-pale-blue-magenta" />
    <link srcID="9715" trgID="11971" rel="pRr" directed="false" shadow="true" shadowCol="116248" srcRow="546" trgRow="3134" color="EX-pale-yellow orange" />
    <link srcID="9387" trgID="11971" rel="pRr" directed="false" shadow="true" shadowCol="116249" srcRow="737" trgRow="3134" color="EX-medium-magenta" />
    <link srcID="9608" trgID="11971" rel="pRr" directed="false" shadow="true" shadowCol="116250" srcRow="743" trgRow="3134" color="EX-pale-red" />
    <link srcID="9815" trgID="11971" rel="pRr" directed="false" shadow="true" shadowCol="116251" srcRow="745" trgRow="3134" color="EX-pale-cyan" />
    <link srcID="10193" trgID="11971" rel="pRr" directed="false" shadow="true" shadowCol="116252" srcRow="747" trgRow="3134" color="EX-pale-yellow-green" />
    <link srcID="8479" trgID="11971" rel="pRr" directed="false" shadow="true" shadowCol="116253" srcRow="792" trgRow="3134" color="EX-pale-purple" />
    <link srcID="9963" trgID="11971" rel="pRr" directed="false" shadow="true" shadowCol="116254" srcRow="876" trgRow="3134" color="EX-pale-magenta" />
    <link srcID="8993" trgID="11971" rel="pRr" directed="false" shadow="true" shadowCol="116255" srcRow="880" trgRow="3134" color="EX-pale-red-orange" />
    <link srcID="8393" trgID="11971" rel="pRr" directed="false" shadow="true" shadowCol="116256" srcRow="881" trgRow="3134" color="EX-blue" />
    <link srcID="8650" trgID="11971" rel="pRr" directed="false" shadow="true" shadowCol="116257" srcRow="896" trgRow="3134" color="EX-orange" />
    <link srcID="8710" trgID="11971" rel="pRr" directed="false" shadow="true" shadowCol="116258" srcRow="1112" trgRow="3134" color="EX-dark-cyan" />
    <link srcID="9166" trgID="11971" rel="pRr" directed="false" shadow="true" shadowCol="116259" srcRow="1347" trgRow="3134" color="EX-red" />
    <link srcID="8483" trgID="11971" rel="pRr" directed="false" shadow="true" shadowCol="116260" srcRow="1426" trgRow="3134" color="EX-dark-orange" />
    <link srcID="9218" trgID="11971" rel="pRr" directed="false" shadow="true" shadowCol="116261" srcRow="1431" trgRow="3134" color="EX-dark-gray-purple" />
    <link srcID="10307" trgID="11971" rel="pRr" directed="false" shadow="true" shadowCol="116262" srcRow="1517" trgRow="3134" color="EX-cyan" />
    <link srcID="8994" trgID="11971" rel="pRr" directed="false" shadow="true" shadowCol="116263" srcRow="1641" trgRow="3134" color="EX-yellow-orange" />
    <link srcID="9637" trgID="11971" rel="pRr" directed="false" shadow="true" shadowCol="116264" srcRow="1748" trgRow="3134" color="EX-pure-blue" />
    <link srcID="11971" trgID="9027" rel="pRr" directed="false" shadow="true" shadowCol="116265" srcRow="3134" trgRow="2029" color="EX-dark-yellow-green" />
    <link srcID="9504" trgID="11971" rel="pRr" directed="false" shadow="true" shadowCol="116266" srcRow="2077" trgRow="3134" color="EX-dark-magenta" />
    <link srcID="8494" trgID="11971" rel="pRr" directed="false" shadow="true" shadowCol="116267" srcRow="2078" trgRow="3134" color="EX-dark-green" />
    <link srcID="10195" trgID="11971" rel="pRr" directed="false" shadow="true" shadowCol="116268" srcRow="2079" trgRow="3134" color="EX-blue-magenta" />
    <link srcID="9715" trgID="13144" rel="pRr" directed="false" shadow="true" shadowCol="116269" srcRow="546" trgRow="3135" color="EX-yellow-green" />
    <link srcID="9392" trgID="13144" rel="pRr" directed="false" shadow="true" shadowCol="116270" srcRow="730" trgRow="3135" color="EX-magenta" />
    <link srcID="9654" trgID="13144" rel="pRr" directed="false" shadow="true" shadowCol="116271" srcRow="742" trgRow="3135" color="EX-green" />
    <link srcID="9608" trgID="13144" rel="pRr" directed="false" shadow="true" shadowCol="116272" srcRow="743" trgRow="3135" color="EX-yellow" />
    <link srcID="10193" trgID="13144" rel="pRr" directed="false" shadow="true" shadowCol="116273" srcRow="747" trgRow="3135" color="EX-purple" />
    <link srcID="9762" trgID="13144" rel="pRr" directed="false" shadow="true" shadowCol="116274" srcRow="778" trgRow="3135" color="EX-dark-purple" />
    <link srcID="13144" trgID="8468" rel="pRr" directed="false" shadow="true" shadowCol="116275" srcRow="3135" trgRow="815" color="EX-dark-red" />
    <link srcID="13144" trgID="8557" rel="pRr" directed="false" shadow="true" shadowCol="116276" srcRow="3135" trgRow="1408" color="EX-pale-green" />
    <link srcID="13144" trgID="10169" rel="pRr" directed="false" shadow="true" shadowCol="116277" srcRow="3135" trgRow="1516" color="EX-pale-blue" />
    <link srcID="13144" trgID="8621" rel="pRr" directed="false" shadow="true" shadowCol="116278" srcRow="3135" trgRow="1583" color="EX-dark-tan" />
    <link srcID="10188" trgID="13144" rel="pRr" directed="false" shadow="true" shadowCol="116279" srcRow="1637" trgRow="3135" color="EX-pale-blue-magenta" />
    <link srcID="8994" trgID="13144" rel="pRr" directed="false" shadow="true" shadowCol="116280" srcRow="1641" trgRow="3135" color="EX-pale-yellow orange" />
    <link srcID="8712" trgID="13144" rel="pRr" directed="false" shadow="true" shadowCol="116281" srcRow="1811" trgRow="3135" color="EX-medium-magenta" />
    <link srcID="10195" trgID="13144" rel="pRr" directed="false" shadow="true" shadowCol="116282" srcRow="2079" trgRow="3135" color="EX-pale-red" />
    <link srcID="13144" trgID="8848" rel="pRr" directed="false" shadow="true" shadowCol="116283" srcRow="3135" trgRow="2321" color="EX-pale-cyan" />
    <link srcID="10624" trgID="8983" rel="pRr" directed="false" shadow="true" shadowCol="116284" srcRow="3136" trgRow="547" color="EX-pale-yellow-green" />
    <link srcID="9608" trgID="10624" rel="pRr" directed="false" shadow="true" shadowCol="116285" srcRow="743" trgRow="3136" color="EX-pale-purple" />
    <link srcID="10624" trgID="8736" rel="pRr" directed="false" shadow="true" shadowCol="116286" srcRow="3136" trgRow="791" color="EX-pale-magenta" />
    <link srcID="9042" trgID="10624" rel="pRr" directed="false" shadow="true" shadowCol="116287" srcRow="817" trgRow="3136" color="EX-pale-red-orange" />
    <link srcID="10416" trgID="10624" rel="pRr" directed="false" shadow="true" shadowCol="116288" srcRow="843" trgRow="3136" color="EX-blue" />
    <link srcID="10057" trgID="10624" rel="pRr" directed="false" shadow="true" shadowCol="116289" srcRow="901" trgRow="3136" color="EX-orange" />
    <link srcID="10624" trgID="8293" rel="pRr" directed="false" shadow="true" shadowCol="116290" srcRow="3136" trgRow="906" color="EX-dark-cyan" />
    <link srcID="10624" trgID="9472" rel="pRr" directed="false" shadow="true" shadowCol="116291" srcRow="3136" trgRow="967" color="EX-red" />
    <link srcID="10624" trgID="9074" rel="pRr" directed="false" shadow="true" shadowCol="116292" srcRow="3136" trgRow="1001" color="EX-dark-orange" />
    <link srcID="9555" trgID="10624" rel="pRr" directed="false" shadow="true" shadowCol="116293" srcRow="1006" trgRow="3136" color="EX-dark-gray-purple" />
    <link srcID="10624" trgID="9945" rel="pRr" directed="false" shadow="true" shadowCol="116294" srcRow="3136" trgRow="1032" color="EX-cyan" />
    <link srcID="10624" trgID="9212" rel="pRr" directed="false" shadow="true" shadowCol="116295" srcRow="3136" trgRow="1440" color="EX-yellow-orange" />
    <link srcID="10188" trgID="10624" rel="pRr" directed="false" shadow="true" shadowCol="116296" srcRow="1637" trgRow="3136" color="EX-pure-blue" />
    <link srcID="9913" trgID="10624" rel="pRr" directed="false" shadow="true" shadowCol="116297" srcRow="1646" trgRow="3136" color="EX-dark-yellow-green" />
    <link srcID="10624" trgID="8563" rel="pRr" directed="false" shadow="true" shadowCol="116298" srcRow="3136" trgRow="1725" color="EX-dark-magenta" />
    <link srcID="8402" trgID="10624" rel="pRr" directed="false" shadow="true" shadowCol="116299" srcRow="1955" trgRow="3136" color="EX-dark-green" />
    <link srcID="9499" trgID="10624" rel="pRr" directed="false" shadow="true" shadowCol="116300" srcRow="2013" trgRow="3136" color="EX-blue-magenta" />
    <link srcID="10624" trgID="8321" rel="pRr" directed="false" shadow="true" shadowCol="116301" srcRow="3136" trgRow="2030" color="EX-yellow-green" />
    <link srcID="10624" trgID="9596" rel="pRr" directed="false" shadow="true" shadowCol="116302" srcRow="3136" trgRow="2053" color="EX-magenta" />
    <link srcID="10865" trgID="8983" rel="pRr" directed="false" shadow="true" shadowCol="116303" srcRow="3137" trgRow="547" color="EX-green" />
    <link srcID="8479" trgID="10865" rel="pRr" directed="false" shadow="true" shadowCol="116304" srcRow="792" trgRow="3137" color="EX-yellow" />
    <link srcID="10865" trgID="9404" rel="pRr" directed="false" shadow="true" shadowCol="116305" srcRow="3137" trgRow="805" color="EX-purple" />
    <link srcID="10555" trgID="10865" rel="pRr" directed="false" shadow="true" shadowCol="116306" srcRow="808" trgRow="3137" color="EX-dark-purple" />
    <link srcID="10865" trgID="9586" rel="pRr" directed="false" shadow="true" shadowCol="116307" srcRow="3137" trgRow="811" color="EX-dark-red" />
    <link srcID="10865" trgID="8586" rel="pRr" directed="false" shadow="true" shadowCol="116308" srcRow="3137" trgRow="847" color="EX-pale-green" />
    <link srcID="10865" trgID="9907" rel="pRr" directed="false" shadow="true" shadowCol="116309" srcRow="3137" trgRow="866" color="EX-pale-blue" />
    <link srcID="9420" trgID="10865" rel="pRr" directed="false" shadow="true" shadowCol="116310" srcRow="935" trgRow="3137" color="EX-dark-tan" />
    <link srcID="8884" trgID="10865" rel="pRr" directed="false" shadow="true" shadowCol="116311" srcRow="940" trgRow="3137" color="EX-pale-blue-magenta" />
    <link srcID="10865" trgID="9544" rel="pRr" directed="false" shadow="true" shadowCol="116312" srcRow="3137" trgRow="956" color="EX-pale-yellow orange" />
    <link srcID="10865" trgID="9251" rel="pRr" directed="false" shadow="true" shadowCol="116313" srcRow="3137" trgRow="1386" color="EX-medium-magenta" />
    <link srcID="10865" trgID="8447" rel="pRr" directed="false" shadow="true" shadowCol="116314" srcRow="3137" trgRow="1502" color="EX-pale-red" />
    <link srcID="10014" trgID="10865" rel="pRr" directed="false" shadow="true" shadowCol="116315" srcRow="1548" trgRow="3137" color="EX-pale-cyan" />
    <link srcID="10155" trgID="10865" rel="pRr" directed="false" shadow="true" shadowCol="116316" srcRow="1555" trgRow="3137" color="EX-pale-yellow-green" />
    <link srcID="9517" trgID="10865" rel="pRr" directed="false" shadow="true" shadowCol="116317" srcRow="1573" trgRow="3137" color="EX-pale-purple" />
    <link srcID="10865" trgID="8563" rel="pRr" directed="false" shadow="true" shadowCol="116318" srcRow="3137" trgRow="1725" color="EX-pale-magenta" />
    <link srcID="10865" trgID="10551" rel="pRr" directed="false" shadow="true" shadowCol="116319" srcRow="3137" trgRow="1763" color="EX-pale-red-orange" />
    <link srcID="10865" trgID="9044" rel="pRr" directed="false" shadow="true" shadowCol="116320" srcRow="3137" trgRow="1835" color="EX-blue" />
    <link srcID="8704" trgID="10865" rel="pRr" directed="false" shadow="true" shadowCol="116321" srcRow="1875" trgRow="3137" color="EX-orange" />
    <link srcID="10865" trgID="9222" rel="pRr" directed="false" shadow="true" shadowCol="116322" srcRow="3137" trgRow="2008" color="EX-dark-cyan" />
    <link srcID="10865" trgID="9410" rel="pRr" directed="false" shadow="true" shadowCol="116323" srcRow="3137" trgRow="2070" color="EX-red" />
    <link srcID="11873" trgID="8983" rel="pRr" directed="false" shadow="true" shadowCol="116324" srcRow="3138" trgRow="547" color="EX-dark-orange" />
    <link srcID="11873" trgID="9392" rel="pRr" directed="false" shadow="true" shadowCol="116325" srcRow="3138" trgRow="730" color="EX-dark-gray-purple" />
    <link srcID="11873" trgID="9608" rel="pRr" directed="false" shadow="true" shadowCol="116326" srcRow="3138" trgRow="743" color="EX-cyan" />
    <link srcID="11873" trgID="9762" rel="pRr" directed="false" shadow="true" shadowCol="116327" srcRow="3138" trgRow="778" color="EX-yellow-orange" />
    <link srcID="11873" trgID="9172" rel="pRr" directed="false" shadow="true" shadowCol="116328" srcRow="3138" trgRow="779" color="EX-pure-blue" />
    <link srcID="11873" trgID="8305" rel="pRr" directed="false" shadow="true" shadowCol="116329" srcRow="3138" trgRow="852" color="EX-dark-yellow-green" />
    <link srcID="11873" trgID="8548" rel="pRr" directed="false" shadow="true" shadowCol="116330" srcRow="3138" trgRow="911" color="EX-dark-magenta" />
    <link srcID="11873" trgID="10488" rel="pRr" directed="false" shadow="true" shadowCol="116331" srcRow="3138" trgRow="1119" color="EX-dark-green" />
    <link srcID="11873" trgID="8444" rel="pRr" directed="false" shadow="true" shadowCol="116332" srcRow="3138" trgRow="1311" color="EX-blue-magenta" />
    <link srcID="11873" trgID="8460" rel="pRr" directed="false" shadow="true" shadowCol="116333" srcRow="3138" trgRow="1474" color="EX-yellow-green" />
    <link srcID="11873" trgID="10169" rel="pRr" directed="false" shadow="true" shadowCol="116334" srcRow="3138" trgRow="1516" color="EX-magenta" />
    <link srcID="11873" trgID="9973" rel="pRr" directed="false" shadow="true" shadowCol="116335" srcRow="3138" trgRow="1560" color="EX-green" />
    <link srcID="11873" trgID="8621" rel="pRr" directed="false" shadow="true" shadowCol="116336" srcRow="3138" trgRow="1583" color="EX-yellow" />
    <link srcID="11873" trgID="8712" rel="pRr" directed="false" shadow="true" shadowCol="116337" srcRow="3138" trgRow="1811" color="EX-purple" />
    <link srcID="11873" trgID="9089" rel="pRr" directed="false" shadow="true" shadowCol="116338" srcRow="3138" trgRow="1974" color="EX-dark-purple" />
    <link srcID="11873" trgID="8780" rel="pRr" directed="false" shadow="true" shadowCol="116339" srcRow="3138" trgRow="2148" color="EX-dark-red" />
    <link srcID="12168" trgID="8983" rel="pRr" directed="false" shadow="true" shadowCol="116340" srcRow="3139" trgRow="547" color="EX-pale-green" />
    <link srcID="9608" trgID="12168" rel="pRr" directed="false" shadow="true" shadowCol="116341" srcRow="743" trgRow="3139" color="EX-pale-blue" />
    <link srcID="12168" trgID="9406" rel="pRr" directed="false" shadow="true" shadowCol="116342" srcRow="3139" trgRow="795" color="EX-dark-tan" />
    <link srcID="10008" trgID="12168" rel="pRr" directed="false" shadow="true" shadowCol="116343" srcRow="796" trgRow="3139" color="EX-pale-blue-magenta" />
    <link srcID="8943" trgID="12168" rel="pRr" directed="false" shadow="true" shadowCol="116344" srcRow="1060" trgRow="3139" color="EX-pale-yellow orange" />
    <link srcID="12168" trgID="9518" rel="pRr" directed="false" shadow="true" shadowCol="116345" srcRow="3139" trgRow="1142" color="EX-medium-magenta" />
    <link srcID="12168" trgID="9972" rel="pRr" directed="false" shadow="true" shadowCol="116346" srcRow="3139" trgRow="1521" color="EX-pale-red" />
    <link srcID="10155" trgID="12168" rel="pRr" directed="false" shadow="true" shadowCol="116347" srcRow="1555" trgRow="3139" color="EX-pale-cyan" />
    <link srcID="12168" trgID="9783" rel="pRr" directed="false" shadow="true" shadowCol="116348" srcRow="3139" trgRow="1557" color="EX-pale-yellow-green" />
    <link srcID="12168" trgID="10380" rel="pRr" directed="false" shadow="true" shadowCol="116349" srcRow="3139" trgRow="1561" color="EX-pale-purple" />
    <link srcID="8614" trgID="12168" rel="pRr" directed="false" shadow="true" shadowCol="116350" srcRow="1723" trgRow="3139" color="EX-pale-magenta" />
    <link srcID="8830" trgID="12168" rel="pRr" directed="false" shadow="true" shadowCol="116351" srcRow="1724" trgRow="3139" color="EX-pale-red-orange" />
    <link srcID="10080" trgID="12168" rel="pRr" directed="false" shadow="true" shadowCol="116352" srcRow="1860" trgRow="3139" color="EX-blue" />
    <link srcID="12168" trgID="8321" rel="pRr" directed="false" shadow="true" shadowCol="116353" srcRow="3139" trgRow="2030" color="EX-orange" />
    <link srcID="8419" trgID="12168" rel="pRr" directed="false" shadow="true" shadowCol="116354" srcRow="2192" trgRow="3139" color="EX-dark-cyan" />
    <link srcID="12647" trgID="8983" rel="pRr" directed="false" shadow="true" shadowCol="116355" srcRow="3140" trgRow="547" color="EX-red" />
    <link srcID="12647" trgID="9654" rel="pRr" directed="false" shadow="true" shadowCol="116356" srcRow="3140" trgRow="742" color="EX-dark-orange" />
    <link srcID="12647" trgID="8281" rel="pRr" directed="false" shadow="true" shadowCol="116357" srcRow="3140" trgRow="767" color="EX-dark-gray-purple" />
    <link srcID="12647" trgID="8264" rel="pRr" directed="false" shadow="true" shadowCol="116358" srcRow="3140" trgRow="1002" color="EX-cyan" />
    <link srcID="12647" trgID="9675" rel="pRr" directed="false" shadow="true" shadowCol="116359" srcRow="3140" trgRow="1049" color="EX-yellow-orange" />
    <link srcID="12647" trgID="9047" rel="pRr" directed="false" shadow="true" shadowCol="116360" srcRow="3140" trgRow="1398" color="EX-pure-blue" />
    <link srcID="12647" trgID="9517" rel="pRr" directed="false" shadow="true" shadowCol="116361" srcRow="3140" trgRow="1573" color="EX-dark-yellow-green" />
    <link srcID="9849" trgID="12647" rel="pRr" directed="false" shadow="true" shadowCol="116362" srcRow="1594" trgRow="3140" color="EX-dark-magenta" />
    <link srcID="12647" trgID="8495" rel="pRr" directed="false" shadow="true" shadowCol="116363" srcRow="3140" trgRow="1791" color="EX-dark-green" />
    <link srcID="12647" trgID="8832" rel="pRr" directed="false" shadow="true" shadowCol="116364" srcRow="3140" trgRow="2100" color="EX-blue-magenta" />
    <link srcID="12647" trgID="9638" rel="pRr" directed="false" shadow="true" shadowCol="116365" srcRow="3140" trgRow="2146" color="EX-yellow-green" />
    <link srcID="12439" trgID="8983" rel="pRr" directed="false" shadow="true" shadowCol="116366" srcRow="3141" trgRow="547" color="EX-magenta" />
    <link srcID="9654" trgID="12439" rel="pRr" directed="false" shadow="true" shadowCol="116367" srcRow="742" trgRow="3141" color="EX-green" />
    <link srcID="10534" trgID="12439" rel="pRr" directed="false" shadow="true" shadowCol="116368" srcRow="1336" trgRow="3141" color="EX-yellow" />
    <link srcID="10437" trgID="12439" rel="pRr" directed="false" shadow="true" shadowCol="116369" srcRow="1373" trgRow="3141" color="EX-purple" />
    <link srcID="12439" trgID="10274" rel="pRr" directed="false" shadow="true" shadowCol="116370" srcRow="3141" trgRow="1471" color="EX-dark-purple" />
    <link srcID="9701" trgID="12439" rel="pRr" directed="false" shadow="true" shadowCol="116371" srcRow="1805" trgRow="3141" color="EX-dark-red" />
    <link srcID="12439" trgID="9899" rel="pRr" directed="false" shadow="true" shadowCol="116372" srcRow="3141" trgRow="2049" color="EX-pale-green" />
    <link srcID="10530" trgID="12439" rel="pRr" directed="false" shadow="true" shadowCol="116373" srcRow="2376" trgRow="3141" color="EX-pale-blue" />
    <link srcID="8285" trgID="12579" rel="pRr" directed="false" shadow="true" shadowCol="116374" srcRow="548" trgRow="3142" color="EX-dark-tan" />
    <link srcID="9654" trgID="12579" rel="pRr" directed="false" shadow="true" shadowCol="116375" srcRow="742" trgRow="3142" color="EX-pale-blue-magenta" />
    <link srcID="9608" trgID="12579" rel="pRr" directed="false" shadow="true" shadowCol="116376" srcRow="743" trgRow="3142" color="EX-pale-yellow orange" />
    <link srcID="8297" trgID="12579" rel="pRr" directed="false" shadow="true" shadowCol="116377" srcRow="751" trgRow="3142" color="EX-medium-magenta" />
    <link srcID="9342" trgID="12579" rel="pRr" directed="false" shadow="true" shadowCol="116378" srcRow="799" trgRow="3142" color="EX-pale-red" />
    <link srcID="9281" trgID="12579" rel="pRr" directed="false" shadow="true" shadowCol="116379" srcRow="803" trgRow="3142" color="EX-pale-cyan" />
    <link srcID="9261" trgID="12579" rel="pRr" directed="false" shadow="true" shadowCol="116380" srcRow="804" trgRow="3142" color="EX-pale-yellow-green" />
    <link srcID="8369" trgID="12579" rel="pRr" directed="false" shadow="true" shadowCol="116381" srcRow="857" trgRow="3142" color="EX-pale-purple" />
    <link srcID="9821" trgID="12579" rel="pRr" directed="false" shadow="true" shadowCol="116382" srcRow="904" trgRow="3142" color="EX-pale-magenta" />
    <link srcID="9018" trgID="12579" rel="pRr" directed="false" shadow="true" shadowCol="116383" srcRow="958" trgRow="3142" color="EX-pale-red-orange" />
    <link srcID="10402" trgID="12579" rel="pRr" directed="false" shadow="true" shadowCol="116384" srcRow="959" trgRow="3142" color="EX-blue" />
    <link srcID="9880" trgID="12579" rel="pRr" directed="false" shadow="true" shadowCol="116385" srcRow="983" trgRow="3142" color="EX-orange" />
    <link srcID="9659" trgID="12579" rel="pRr" directed="false" shadow="true" shadowCol="116386" srcRow="989" trgRow="3142" color="EX-dark-cyan" />
    <link srcID="9607" trgID="12579" rel="pRr" directed="false" shadow="true" shadowCol="116387" srcRow="1113" trgRow="3142" color="EX-red" />
    <link srcID="9021" trgID="12579" rel="pRr" directed="false" shadow="true" shadowCol="116388" srcRow="1114" trgRow="3142" color="EX-dark-orange" />
    <link srcID="10488" trgID="12579" rel="pRr" directed="false" shadow="true" shadowCol="116389" srcRow="1119" trgRow="3142" color="EX-dark-gray-purple" />
    <link srcID="9419" trgID="12579" rel="pRr" directed="false" shadow="true" shadowCol="116390" srcRow="1196" trgRow="3142" color="EX-cyan" />
    <link srcID="10580" trgID="12579" rel="pRr" directed="false" shadow="true" shadowCol="116391" srcRow="1205" trgRow="3142" color="EX-yellow-orange" />
    <link srcID="8803" trgID="12579" rel="pRr" directed="false" shadow="true" shadowCol="116392" srcRow="1308" trgRow="3142" color="EX-pure-blue" />
    <link srcID="9251" trgID="12579" rel="pRr" directed="false" shadow="true" shadowCol="116393" srcRow="1386" trgRow="3142" color="EX-dark-yellow-green" />
    <link srcID="9224" trgID="12579" rel="pRr" directed="false" shadow="true" shadowCol="116394" srcRow="1418" trgRow="3142" color="EX-dark-magenta" />
    <link srcID="9824" trgID="12579" rel="pRr" directed="false" shadow="true" shadowCol="116395" srcRow="1456" trgRow="3142" color="EX-dark-green" />
    <link srcID="8260" trgID="12579" rel="pRr" directed="false" shadow="true" shadowCol="116396" srcRow="1484" trgRow="3142" color="EX-blue-magenta" />
    <link srcID="8447" trgID="12579" rel="pRr" directed="false" shadow="true" shadowCol="116397" srcRow="1502" trgRow="3142" color="EX-yellow-green" />
    <link srcID="8371" trgID="12579" rel="pRr" directed="false" shadow="true" shadowCol="116398" srcRow="1532" trgRow="3142" color="EX-magenta" />
    <link srcID="9243" trgID="12579" rel="pRr" directed="false" shadow="true" shadowCol="116399" srcRow="1546" trgRow="3142" color="EX-green" />
    <link srcID="10380" trgID="12579" rel="pRr" directed="false" shadow="true" shadowCol="116400" srcRow="1561" trgRow="3142" color="EX-yellow" />
    <link srcID="9517" trgID="12579" rel="pRr" directed="false" shadow="true" shadowCol="116401" srcRow="1573" trgRow="3142" color="EX-purple" />
    <link srcID="8616" trgID="12579" rel="pRr" directed="false" shadow="true" shadowCol="116402" srcRow="1642" trgRow="3142" color="EX-dark-purple" />
    <link srcID="9269" trgID="12579" rel="pRr" directed="false" shadow="true" shadowCol="116403" srcRow="1672" trgRow="3142" color="EX-dark-red" />
    <link srcID="10359" trgID="12579" rel="pRr" directed="false" shadow="true" shadowCol="116404" srcRow="1682" trgRow="3142" color="EX-pale-green" />
    <link srcID="9690" trgID="12579" rel="pRr" directed="false" shadow="true" shadowCol="116405" srcRow="1729" trgRow="3142" color="EX-pale-blue" />
    <link srcID="8535" trgID="12579" rel="pRr" directed="false" shadow="true" shadowCol="116406" srcRow="1750" trgRow="3142" color="EX-dark-tan" />
    <link srcID="9803" trgID="12579" rel="pRr" directed="false" shadow="true" shadowCol="116407" srcRow="1771" trgRow="3142" color="EX-pale-blue-magenta" />
    <link srcID="10000" trgID="12579" rel="pRr" directed="false" shadow="true" shadowCol="116408" srcRow="1810" trgRow="3142" color="EX-pale-yellow orange" />
    <link srcID="9780" trgID="12579" rel="pRr" directed="false" shadow="true" shadowCol="116409" srcRow="1844" trgRow="3142" color="EX-medium-magenta" />
    <link srcID="10187" trgID="12579" rel="pRr" directed="false" shadow="true" shadowCol="116410" srcRow="1848" trgRow="3142" color="EX-pale-red" />
    <link srcID="9640" trgID="12579" rel="pRr" directed="false" shadow="true" shadowCol="116411" srcRow="1864" trgRow="3142" color="EX-pale-cyan" />
    <link srcID="9995" trgID="12579" rel="pRr" directed="false" shadow="true" shadowCol="116412" srcRow="1882" trgRow="3142" color="EX-pale-yellow-green" />
    <link srcID="9543" trgID="12579" rel="pRr" directed="false" shadow="true" shadowCol="116413" srcRow="1885" trgRow="3142" color="EX-pale-purple" />
    <link srcID="9097" trgID="12579" rel="pRr" directed="false" shadow="true" shadowCol="116414" srcRow="1922" trgRow="3142" color="EX-pale-magenta" />
    <link srcID="9638" trgID="12579" rel="pRr" directed="false" shadow="true" shadowCol="116415" srcRow="2146" trgRow="3142" color="EX-pale-red-orange" />
    <link srcID="9335" trgID="12579" rel="pRr" directed="false" shadow="true" shadowCol="116416" srcRow="2243" trgRow="3142" color="EX-blue" />
    <link srcID="10588" trgID="12579" rel="pRr" directed="false" shadow="true" shadowCol="116417" srcRow="2245" trgRow="3142" color="EX-orange" />
    <link srcID="9129" trgID="12579" rel="pRr" directed="false" shadow="true" shadowCol="116418" srcRow="2275" trgRow="3142" color="EX-dark-cyan" />
    <link srcID="8285" trgID="11343" rel="pRr" directed="false" shadow="true" shadowCol="116419" srcRow="548" trgRow="3143" color="EX-red" />
    <link srcID="11343" trgID="10178" rel="pRr" directed="false" shadow="true" shadowCol="116420" srcRow="3143" trgRow="800" color="EX-dark-orange" />
    <link srcID="8791" trgID="11343" rel="pRr" directed="false" shadow="true" shadowCol="116421" srcRow="801" trgRow="3143" color="EX-dark-gray-purple" />
    <link srcID="8804" trgID="11343" rel="pRr" directed="false" shadow="true" shadowCol="116422" srcRow="818" trgRow="3143" color="EX-cyan" />
    <link srcID="8653" trgID="11343" rel="pRr" directed="false" shadow="true" shadowCol="116423" srcRow="827" trgRow="3143" color="EX-yellow-orange" />
    <link srcID="9597" trgID="11343" rel="pRr" directed="false" shadow="true" shadowCol="116424" srcRow="836" trgRow="3143" color="EX-pure-blue" />
    <link srcID="9982" trgID="11343" rel="pRr" directed="false" shadow="true" shadowCol="116425" srcRow="939" trgRow="3143" color="EX-dark-yellow-green" />
    <link srcID="9766" trgID="11343" rel="pRr" directed="false" shadow="true" shadowCol="116426" srcRow="1059" trgRow="3143" color="EX-dark-magenta" />
    <link srcID="10372" trgID="11343" rel="pRr" directed="false" shadow="true" shadowCol="116427" srcRow="1064" trgRow="3143" color="EX-dark-green" />
    <link srcID="9607" trgID="11343" rel="pRr" directed="false" shadow="true" shadowCol="116428" srcRow="1113" trgRow="3143" color="EX-blue-magenta" />
    <link srcID="8460" trgID="11343" rel="pRr" directed="false" shadow="true" shadowCol="116429" srcRow="1474" trgRow="3143" color="EX-yellow-green" />
    <link srcID="11343" trgID="8447" rel="pRr" directed="false" shadow="true" shadowCol="116430" srcRow="3143" trgRow="1502" color="EX-magenta" />
    <link srcID="8371" trgID="11343" rel="pRr" directed="false" shadow="true" shadowCol="116431" srcRow="1532" trgRow="3143" color="EX-green" />
    <link srcID="9225" trgID="11343" rel="pRr" directed="false" shadow="true" shadowCol="116432" srcRow="1552" trgRow="3143" color="EX-yellow" />
    <link srcID="9223" trgID="11343" rel="pRr" directed="false" shadow="true" shadowCol="116433" srcRow="1556" trgRow="3143" color="EX-purple" />
    <link srcID="9973" trgID="11343" rel="pRr" directed="false" shadow="true" shadowCol="116434" srcRow="1560" trgRow="3143" color="EX-dark-purple" />
    <link srcID="8399" trgID="11343" rel="pRr" directed="false" shadow="true" shadowCol="116435" srcRow="1575" trgRow="3143" color="EX-dark-red" />
    <link srcID="10381" trgID="11343" rel="pRr" directed="false" shadow="true" shadowCol="116436" srcRow="1623" trgRow="3143" color="EX-pale-green" />
    <link srcID="9599" trgID="11343" rel="pRr" directed="false" shadow="true" shadowCol="116437" srcRow="1632" trgRow="3143" color="EX-pale-blue" />
    <link srcID="11343" trgID="9750" rel="pRr" directed="false" shadow="true" shadowCol="116438" srcRow="3143" trgRow="1690" color="EX-dark-tan" />
    <link srcID="9833" trgID="11343" rel="pRr" directed="false" shadow="true" shadowCol="116439" srcRow="1751" trgRow="3143" color="EX-pale-blue-magenta" />
    <link srcID="9091" trgID="11343" rel="pRr" directed="false" shadow="true" shadowCol="116440" srcRow="1752" trgRow="3143" color="EX-pale-yellow orange" />
    <link srcID="10002" trgID="11343" rel="pRr" directed="false" shadow="true" shadowCol="116441" srcRow="1753" trgRow="3143" color="EX-medium-magenta" />
    <link srcID="9461" trgID="11343" rel="pRr" directed="false" shadow="true" shadowCol="116442" srcRow="1754" trgRow="3143" color="EX-pale-red" />
    <link srcID="11343" trgID="9075" rel="pRr" directed="false" shadow="true" shadowCol="116443" srcRow="3143" trgRow="1766" color="EX-pale-cyan" />
    <link srcID="10210" trgID="11343" rel="pRr" directed="false" shadow="true" shadowCol="116444" srcRow="1863" trgRow="3143" color="EX-pale-yellow-green" />
    <link srcID="9995" trgID="11343" rel="pRr" directed="false" shadow="true" shadowCol="116445" srcRow="1882" trgRow="3143" color="EX-pale-purple" />
    <link srcID="10102" trgID="11343" rel="pRr" directed="false" shadow="true" shadowCol="116446" srcRow="2207" trgRow="3143" color="EX-pale-magenta" />
    <link srcID="9129" trgID="11343" rel="pRr" directed="false" shadow="true" shadowCol="116447" srcRow="2275" trgRow="3143" color="EX-pale-red-orange" />
    <link srcID="13787" trgID="8285" rel="pRr" directed="false" shadow="true" shadowCol="116448" srcRow="3144" trgRow="548" color="EX-blue" />
    <link srcID="13787" trgID="8776" rel="pRr" directed="false" shadow="true" shadowCol="116449" srcRow="3144" trgRow="720" color="EX-orange" />
    <link srcID="13787" trgID="8340" rel="pRr" directed="false" shadow="true" shadowCol="116450" srcRow="3144" trgRow="757" color="EX-dark-cyan" />
    <link srcID="13787" trgID="9762" rel="pRr" directed="false" shadow="true" shadowCol="116451" srcRow="3144" trgRow="778" color="EX-red" />
    <link srcID="13787" trgID="9907" rel="pRr" directed="false" shadow="true" shadowCol="116452" srcRow="3144" trgRow="866" color="EX-dark-orange" />
    <link srcID="13787" trgID="9881" rel="pRr" directed="false" shadow="true" shadowCol="116453" srcRow="3144" trgRow="869" color="EX-dark-gray-purple" />
    <link srcID="13787" trgID="9054" rel="pRr" directed="false" shadow="true" shadowCol="116454" srcRow="3144" trgRow="897" color="EX-cyan" />
    <link srcID="13787" trgID="10255" rel="pRr" directed="false" shadow="true" shadowCol="116455" srcRow="3144" trgRow="938" color="EX-yellow-orange" />
    <link srcID="13787" trgID="9088" rel="pRr" directed="false" shadow="true" shadowCol="116456" srcRow="3144" trgRow="968" color="EX-pure-blue" />
    <link srcID="13787" trgID="9555" rel="pRr" directed="false" shadow="true" shadowCol="116457" srcRow="3144" trgRow="1006" color="EX-dark-yellow-green" />
    <link srcID="13787" trgID="9875" rel="pRr" directed="false" shadow="true" shadowCol="116458" srcRow="3144" trgRow="1174" color="EX-dark-magenta" />
    <link srcID="13787" trgID="9671" rel="pRr" directed="false" shadow="true" shadowCol="116459" srcRow="3144" trgRow="1207" color="EX-dark-green" />
    <link srcID="13787" trgID="9256" rel="pRr" directed="false" shadow="true" shadowCol="116460" srcRow="3144" trgRow="1354" color="EX-blue-magenta" />
    <link srcID="13787" trgID="10155" rel="pRr" directed="false" shadow="true" shadowCol="116461" srcRow="3144" trgRow="1555" color="EX-yellow-green" />
    <link srcID="13787" trgID="9517" rel="pRr" directed="false" shadow="true" shadowCol="116462" srcRow="3144" trgRow="1573" color="EX-magenta" />
    <link srcID="13787" trgID="8693" rel="pRr" directed="false" shadow="true" shadowCol="116463" srcRow="3144" trgRow="1691" color="EX-green" />
    <link srcID="13787" trgID="10399" rel="pRr" directed="false" shadow="true" shadowCol="116464" srcRow="3144" trgRow="1707" color="EX-yellow" />
    <link srcID="13787" trgID="10198" rel="pRr" directed="false" shadow="true" shadowCol="116465" srcRow="3144" trgRow="1773" color="EX-purple" />
    <link srcID="13787" trgID="9070" rel="pRr" directed="false" shadow="true" shadowCol="116466" srcRow="3144" trgRow="1839" color="EX-dark-purple" />
    <link srcID="13787" trgID="9526" rel="pRr" directed="false" shadow="true" shadowCol="116467" srcRow="3144" trgRow="1841" color="EX-dark-red" />
    <link srcID="13787" trgID="10463" rel="pRr" directed="false" shadow="true" shadowCol="116468" srcRow="3144" trgRow="1886" color="EX-pale-green" />
    <link srcID="13787" trgID="8472" rel="pRr" directed="false" shadow="true" shadowCol="116469" srcRow="3144" trgRow="1910" color="EX-pale-blue" />
    <link srcID="13787" trgID="9317" rel="pRr" directed="false" shadow="true" shadowCol="116470" srcRow="3144" trgRow="2010" color="EX-dark-tan" />
    <link srcID="13787" trgID="8984" rel="pRr" directed="false" shadow="true" shadowCol="116471" srcRow="3144" trgRow="2141" color="EX-pale-blue-magenta" />
    <link srcID="13787" trgID="9103" rel="pRr" directed="false" shadow="true" shadowCol="116472" srcRow="3144" trgRow="2168" color="EX-pale-yellow orange" />
    <link srcID="13787" trgID="9178" rel="pRr" directed="false" shadow="true" shadowCol="116473" srcRow="3144" trgRow="2290" color="EX-medium-magenta" />
    <link srcID="11910" trgID="8285" rel="pRr" directed="false" shadow="true" shadowCol="116474" srcRow="3145" trgRow="548" color="EX-pale-red" />
    <link srcID="11910" trgID="8592" rel="pRr" directed="false" shadow="true" shadowCol="116475" srcRow="3145" trgRow="678" color="EX-pale-cyan" />
    <link srcID="8479" trgID="11910" rel="pRr" directed="false" shadow="true" shadowCol="116476" srcRow="792" trgRow="3145" color="EX-pale-yellow-green" />
    <link srcID="11910" trgID="9281" rel="pRr" directed="false" shadow="true" shadowCol="116477" srcRow="3145" trgRow="803" color="EX-pale-purple" />
    <link srcID="11910" trgID="9409" rel="pRr" directed="false" shadow="true" shadowCol="116478" srcRow="3145" trgRow="856" color="EX-pale-magenta" />
    <link srcID="11910" trgID="10204" rel="pRr" directed="false" shadow="true" shadowCol="116479" srcRow="3145" trgRow="878" color="EX-pale-red-orange" />
    <link srcID="11910" trgID="9420" rel="pRr" directed="false" shadow="true" shadowCol="116480" srcRow="3145" trgRow="935" color="EX-blue" />
    <link srcID="8884" trgID="11910" rel="pRr" directed="false" shadow="true" shadowCol="116481" srcRow="940" trgRow="3145" color="EX-orange" />
    <link srcID="11910" trgID="10473" rel="pRr" directed="false" shadow="true" shadowCol="116482" srcRow="3145" trgRow="1115" color="EX-dark-cyan" />
    <link srcID="9419" trgID="11910" rel="pRr" directed="false" shadow="true" shadowCol="116483" srcRow="1196" trgRow="3145" color="EX-red" />
    <link srcID="10436" trgID="11910" rel="pRr" directed="false" shadow="true" shadowCol="116484" srcRow="1228" trgRow="3145" color="EX-dark-orange" />
    <link srcID="11910" trgID="9224" rel="pRr" directed="false" shadow="true" shadowCol="116485" srcRow="3145" trgRow="1418" color="EX-dark-gray-purple" />
    <link srcID="11910" trgID="10014" rel="pRr" directed="false" shadow="true" shadowCol="116486" srcRow="3145" trgRow="1548" color="EX-cyan" />
    <link srcID="11910" trgID="10155" rel="pRr" directed="false" shadow="true" shadowCol="116487" srcRow="3145" trgRow="1555" color="EX-yellow-orange" />
    <link srcID="11910" trgID="9269" rel="pRr" directed="false" shadow="true" shadowCol="116488" srcRow="3145" trgRow="1672" color="EX-pure-blue" />
    <link srcID="11910" trgID="8526" rel="pRr" directed="false" shadow="true" shadowCol="116489" srcRow="3145" trgRow="1948" color="EX-dark-yellow-green" />
    <link srcID="11910" trgID="8608" rel="pRr" directed="false" shadow="true" shadowCol="116490" srcRow="3145" trgRow="2133" color="EX-dark-magenta" />
    <link srcID="11910" trgID="10197" rel="pRr" directed="false" shadow="true" shadowCol="116491" srcRow="3145" trgRow="2307" color="EX-dark-green" />
    <link srcID="13087" trgID="8285" rel="pRr" directed="false" shadow="true" shadowCol="116492" srcRow="3146" trgRow="548" color="EX-blue-magenta" />
    <link srcID="13087" trgID="8991" rel="pRr" directed="false" shadow="true" shadowCol="116493" srcRow="3146" trgRow="798" color="EX-yellow-green" />
    <link srcID="9409" trgID="13087" rel="pRr" directed="false" shadow="true" shadowCol="116494" srcRow="856" trgRow="3146" color="EX-magenta" />
    <link srcID="13087" trgID="10125" rel="pRr" directed="false" shadow="true" shadowCol="116495" srcRow="3146" trgRow="954" color="EX-green" />
    <link srcID="9433" trgID="13087" rel="pRr" directed="false" shadow="true" shadowCol="116496" srcRow="1179" trgRow="3146" color="EX-yellow" />
    <link srcID="9203" trgID="13087" rel="pRr" directed="false" shadow="true" shadowCol="116497" srcRow="1328" trgRow="3146" color="EX-purple" />
    <link srcID="13087" trgID="10169" rel="pRr" directed="false" shadow="true" shadowCol="116498" srcRow="3146" trgRow="1516" color="EX-dark-purple" />
    <link srcID="8960" trgID="13087" rel="pRr" directed="false" shadow="true" shadowCol="116499" srcRow="1536" trgRow="3146" color="EX-dark-red" />
    <link srcID="9129" trgID="13087" rel="pRr" directed="false" shadow="true" shadowCol="116500" srcRow="2275" trgRow="3146" color="EX-pale-green" />
    <link srcID="13401" trgID="8967" rel="pRr" directed="false" shadow="true" shadowCol="116501" srcRow="3147" trgRow="549" color="EX-pale-blue" />
    <link srcID="13401" trgID="8340" rel="pRr" directed="false" shadow="true" shadowCol="116502" srcRow="3147" trgRow="757" color="EX-dark-tan" />
    <link srcID="8479" trgID="13401" rel="pRr" directed="false" shadow="true" shadowCol="116503" srcRow="792" trgRow="3147" color="EX-pale-blue-magenta" />
    <link srcID="13401" trgID="9342" rel="pRr" directed="false" shadow="true" shadowCol="116504" srcRow="3147" trgRow="799" color="EX-pale-yellow orange" />
    <link srcID="13401" trgID="9281" rel="pRr" directed="false" shadow="true" shadowCol="116505" srcRow="3147" trgRow="803" color="EX-medium-magenta" />
    <link srcID="13401" trgID="9261" rel="pRr" directed="false" shadow="true" shadowCol="116506" srcRow="3147" trgRow="804" color="EX-pale-red" />
    <link srcID="13401" trgID="10211" rel="pRr" directed="false" shadow="true" shadowCol="116507" srcRow="3147" trgRow="807" color="EX-pale-cyan" />
    <link srcID="13401" trgID="9821" rel="pRr" directed="false" shadow="true" shadowCol="116508" srcRow="3147" trgRow="904" color="EX-pale-yellow-green" />
    <link srcID="13401" trgID="8486" rel="pRr" directed="false" shadow="true" shadowCol="116509" srcRow="3147" trgRow="950" color="EX-pale-purple" />
    <link srcID="13401" trgID="8452" rel="pRr" directed="false" shadow="true" shadowCol="116510" srcRow="3147" trgRow="997" color="EX-pale-magenta" />
    <link srcID="13401" trgID="8789" rel="pRr" directed="false" shadow="true" shadowCol="116511" srcRow="3147" trgRow="1004" color="EX-pale-red-orange" />
    <link srcID="13401" trgID="9621" rel="pRr" directed="false" shadow="true" shadowCol="116512" srcRow="3147" trgRow="1020" color="EX-blue" />
    <link srcID="13401" trgID="10126" rel="pRr" directed="false" shadow="true" shadowCol="116513" srcRow="3147" trgRow="1024" color="EX-orange" />
    <link srcID="13401" trgID="10005" rel="pRr" directed="false" shadow="true" shadowCol="116514" srcRow="3147" trgRow="1132" color="EX-dark-cyan" />
    <link srcID="13401" trgID="8287" rel="pRr" directed="false" shadow="true" shadowCol="116515" srcRow="3147" trgRow="1171" color="EX-red" />
    <link srcID="13401" trgID="8240" rel="pRr" directed="false" shadow="true" shadowCol="116516" srcRow="3147" trgRow="1173" color="EX-dark-orange" />
    <link srcID="13401" trgID="8275" rel="pRr" directed="false" shadow="true" shadowCol="116517" srcRow="3147" trgRow="1199" color="EX-dark-gray-purple" />
    <link srcID="13401" trgID="10169" rel="pRr" directed="false" shadow="true" shadowCol="116518" srcRow="3147" trgRow="1516" color="EX-cyan" />
    <link srcID="13401" trgID="8363" rel="pRr" directed="false" shadow="true" shadowCol="116519" srcRow="3147" trgRow="1534" color="EX-yellow-orange" />
    <link srcID="13401" trgID="8960" rel="pRr" directed="false" shadow="true" shadowCol="116520" srcRow="3147" trgRow="1536" color="EX-pure-blue" />
    <link srcID="13401" trgID="8634" rel="pRr" directed="false" shadow="true" shadowCol="116521" srcRow="3147" trgRow="1661" color="EX-dark-yellow-green" />
    <link srcID="13401" trgID="8535" rel="pRr" directed="false" shadow="true" shadowCol="116522" srcRow="3147" trgRow="1750" color="EX-dark-magenta" />
    <link srcID="13401" trgID="9833" rel="pRr" directed="false" shadow="true" shadowCol="116523" srcRow="3147" trgRow="1751" color="EX-dark-green" />
    <link srcID="13401" trgID="8374" rel="pRr" directed="false" shadow="true" shadowCol="116524" srcRow="3147" trgRow="1825" color="EX-blue-magenta" />
    <link srcID="13401" trgID="9097" rel="pRr" directed="false" shadow="true" shadowCol="116525" srcRow="3147" trgRow="1922" color="EX-yellow-green" />
    <link srcID="13401" trgID="9334" rel="pRr" directed="false" shadow="true" shadowCol="116526" srcRow="3147" trgRow="1957" color="EX-magenta" />
    <link srcID="13401" trgID="10266" rel="pRr" directed="false" shadow="true" shadowCol="116527" srcRow="3147" trgRow="2012" color="EX-green" />
    <link srcID="8383" trgID="13401" rel="pRr" directed="false" shadow="true" shadowCol="116528" srcRow="2092" trgRow="3147" color="EX-yellow" />
    <link srcID="13401" trgID="8641" rel="pRr" directed="false" shadow="true" shadowCol="116529" srcRow="3147" trgRow="2153" color="EX-purple" />
    <link srcID="13401" trgID="8440" rel="pRr" directed="false" shadow="true" shadowCol="116530" srcRow="3147" trgRow="2171" color="EX-dark-purple" />
    <link srcID="13401" trgID="10314" rel="pRr" directed="false" shadow="true" shadowCol="116531" srcRow="3147" trgRow="2288" color="EX-dark-red" />
    <link srcID="9954" trgID="13401" rel="pRr" directed="false" shadow="true" shadowCol="116532" srcRow="2289" trgRow="3147" color="EX-pale-green" />
    <link srcID="8967" trgID="13260" rel="pRr" directed="false" shadow="true" shadowCol="116533" srcRow="549" trgRow="3148" color="EX-pale-blue" />
    <link srcID="9019" trgID="13260" rel="pRr" directed="false" shadow="true" shadowCol="116534" srcRow="728" trgRow="3148" color="EX-dark-tan" />
    <link srcID="9608" trgID="13260" rel="pRr" directed="false" shadow="true" shadowCol="116535" srcRow="743" trgRow="3148" color="EX-pale-blue-magenta" />
    <link srcID="9156" trgID="13260" rel="pRr" directed="false" shadow="true" shadowCol="116536" srcRow="797" trgRow="3148" color="EX-pale-yellow orange" />
    <link srcID="9666" trgID="13260" rel="pRr" directed="false" shadow="true" shadowCol="116537" srcRow="810" trgRow="3148" color="EX-medium-magenta" />
    <link srcID="8710" trgID="13260" rel="pRr" directed="false" shadow="true" shadowCol="116538" srcRow="1112" trgRow="3148" color="EX-pale-red" />
    <link srcID="10444" trgID="13260" rel="pRr" directed="false" shadow="true" shadowCol="116539" srcRow="1193" trgRow="3148" color="EX-pale-cyan" />
    <link srcID="9211" trgID="13260" rel="pRr" directed="false" shadow="true" shadowCol="116540" srcRow="1357" trgRow="3148" color="EX-pale-yellow-green" />
    <link srcID="10232" trgID="13260" rel="pRr" directed="false" shadow="true" shadowCol="116541" srcRow="1482" trgRow="3148" color="EX-pale-purple" />
    <link srcID="13260" trgID="9029" rel="pRr" directed="false" shadow="true" shadowCol="116542" srcRow="3148" trgRow="1487" color="EX-pale-magenta" />
    <link srcID="9243" trgID="13260" rel="pRr" directed="false" shadow="true" shadowCol="116543" srcRow="1546" trgRow="3148" color="EX-pale-red-orange" />
    <link srcID="10367" trgID="13260" rel="pRr" directed="false" shadow="true" shadowCol="116544" srcRow="1547" trgRow="3148" color="EX-blue" />
    <link srcID="9225" trgID="13260" rel="pRr" directed="false" shadow="true" shadowCol="116545" srcRow="1552" trgRow="3148" color="EX-orange" />
    <link srcID="10155" trgID="13260" rel="pRr" directed="false" shadow="true" shadowCol="116546" srcRow="1555" trgRow="3148" color="EX-dark-cyan" />
    <link srcID="9223" trgID="13260" rel="pRr" directed="false" shadow="true" shadowCol="116547" srcRow="1556" trgRow="3148" color="EX-red" />
    <link srcID="8315" trgID="13260" rel="pRr" directed="false" shadow="true" shadowCol="116548" srcRow="1562" trgRow="3148" color="EX-dark-orange" />
    <link srcID="9517" trgID="13260" rel="pRr" directed="false" shadow="true" shadowCol="116549" srcRow="1573" trgRow="3148" color="EX-dark-gray-purple" />
    <link srcID="13851" trgID="8967" rel="pRr" directed="false" shadow="true" shadowCol="116550" srcRow="3149" trgRow="549" color="EX-cyan" />
    <link srcID="13851" trgID="8461" rel="pRr" directed="false" shadow="true" shadowCol="116551" srcRow="3149" trgRow="625" color="EX-yellow-orange" />
    <link srcID="13851" trgID="8489" rel="pRr" directed="false" shadow="true" shadowCol="116552" srcRow="3149" trgRow="739" color="EX-pure-blue" />
    <link srcID="13851" trgID="8499" rel="pRr" directed="false" shadow="true" shadowCol="116553" srcRow="3149" trgRow="741" color="EX-dark-yellow-green" />
    <link srcID="13851" trgID="9654" rel="pRr" directed="false" shadow="true" shadowCol="116554" srcRow="3149" trgRow="742" color="EX-dark-magenta" />
    <link srcID="13851" trgID="9762" rel="pRr" directed="false" shadow="true" shadowCol="116555" srcRow="3149" trgRow="778" color="EX-dark-green" />
    <link srcID="13851" trgID="8991" rel="pRr" directed="false" shadow="true" shadowCol="116556" srcRow="3149" trgRow="798" color="EX-blue-magenta" />
    <link srcID="13851" trgID="8674" rel="pRr" directed="false" shadow="true" shadowCol="116557" srcRow="3149" trgRow="860" color="EX-yellow-green" />
    <link srcID="13851" trgID="10057" rel="pRr" directed="false" shadow="true" shadowCol="116558" srcRow="3149" trgRow="901" color="EX-magenta" />
    <link srcID="13851" trgID="8293" rel="pRr" directed="false" shadow="true" shadowCol="116559" srcRow="3149" trgRow="906" color="EX-green" />
    <link srcID="13851" trgID="9385" rel="pRr" directed="false" shadow="true" shadowCol="116560" srcRow="3149" trgRow="1072" color="EX-yellow" />
    <link srcID="13851" trgID="10439" rel="pRr" directed="false" shadow="true" shadowCol="116561" srcRow="3149" trgRow="1567" color="EX-purple" />
    <link srcID="13851" trgID="8621" rel="pRr" directed="false" shadow="true" shadowCol="116562" srcRow="3149" trgRow="1583" color="EX-dark-purple" />
    <link srcID="13851" trgID="10573" rel="pRr" directed="false" shadow="true" shadowCol="116563" srcRow="3149" trgRow="1798" color="EX-dark-red" />
    <link srcID="13851" trgID="10000" rel="pRr" directed="false" shadow="true" shadowCol="116564" srcRow="3149" trgRow="1810" color="EX-pale-green" />
    <link srcID="13851" trgID="9380" rel="pRr" directed="false" shadow="true" shadowCol="116565" srcRow="3149" trgRow="2111" color="EX-pale-blue" />
    <link srcID="13851" trgID="9688" rel="pRr" directed="false" shadow="true" shadowCol="116566" srcRow="3149" trgRow="2189" color="EX-dark-tan" />
    <link srcID="10872" trgID="8967" rel="pRr" directed="false" shadow="true" shadowCol="116567" srcRow="3150" trgRow="549" color="EX-pale-blue-magenta" />
    <link srcID="10872" trgID="8489" rel="pRr" directed="false" shadow="true" shadowCol="116568" srcRow="3150" trgRow="739" color="EX-pale-yellow orange" />
    <link srcID="10872" trgID="9654" rel="pRr" directed="false" shadow="true" shadowCol="116569" srcRow="3150" trgRow="742" color="EX-medium-magenta" />
    <link srcID="10872" trgID="9586" rel="pRr" directed="false" shadow="true" shadowCol="116570" srcRow="3150" trgRow="811" color="EX-pale-red" />
    <link srcID="10872" trgID="8436" rel="pRr" directed="false" shadow="true" shadowCol="116571" srcRow="3150" trgRow="816" color="EX-pale-cyan" />
    <link srcID="10872" trgID="9218" rel="pRr" directed="false" shadow="true" shadowCol="116572" srcRow="3150" trgRow="1431" color="EX-pale-yellow-green" />
    <link srcID="10872" trgID="8621" rel="pRr" directed="false" shadow="true" shadowCol="116573" srcRow="3150" trgRow="1583" color="EX-pale-purple" />
    <link srcID="10872" trgID="9526" rel="pRr" directed="false" shadow="true" shadowCol="116574" srcRow="3150" trgRow="1841" color="EX-pale-magenta" />
    <link srcID="10872" trgID="9317" rel="pRr" directed="false" shadow="true" shadowCol="116575" srcRow="3150" trgRow="2010" color="EX-pale-red-orange" />
    <link srcID="10219" trgID="12313" rel="pRr" directed="false" shadow="true" shadowCol="116576" srcRow="550" trgRow="3151" color="EX-blue" />
    <link srcID="9391" trgID="12313" rel="pRr" directed="false" shadow="true" shadowCol="116577" srcRow="709" trgRow="3151" color="EX-orange" />
    <link srcID="8489" trgID="12313" rel="pRr" directed="false" shadow="true" shadowCol="116578" srcRow="739" trgRow="3151" color="EX-dark-cyan" />
    <link srcID="9586" trgID="12313" rel="pRr" directed="false" shadow="true" shadowCol="116579" srcRow="811" trgRow="3151" color="EX-red" />
    <link srcID="8436" trgID="12313" rel="pRr" directed="false" shadow="true" shadowCol="116580" srcRow="816" trgRow="3151" color="EX-dark-orange" />
    <link srcID="8898" trgID="12313" rel="pRr" directed="false" shadow="true" shadowCol="116581" srcRow="874" trgRow="3151" color="EX-dark-gray-purple" />
    <link srcID="10407" trgID="12313" rel="pRr" directed="false" shadow="true" shadowCol="116582" srcRow="919" trgRow="3151" color="EX-cyan" />
    <link srcID="8215" trgID="12313" rel="pRr" directed="false" shadow="true" shadowCol="116583" srcRow="1166" trgRow="3151" color="EX-yellow-orange" />
    <link srcID="9140" trgID="12313" rel="pRr" directed="false" shadow="true" shadowCol="116584" srcRow="1865" trgRow="3151" color="EX-pure-blue" />
    <link srcID="10549" trgID="12313" rel="pRr" directed="false" shadow="true" shadowCol="116585" srcRow="2082" trgRow="3151" color="EX-dark-yellow-green" />
    <link srcID="10219" trgID="13692" rel="pRr" directed="false" shadow="true" shadowCol="116586" srcRow="550" trgRow="3152" color="EX-dark-magenta" />
    <link srcID="8835" trgID="13692" rel="pRr" directed="false" shadow="true" shadowCol="116587" srcRow="831" trgRow="3152" color="EX-dark-green" />
    <link srcID="8898" trgID="13692" rel="pRr" directed="false" shadow="true" shadowCol="116588" srcRow="874" trgRow="3152" color="EX-blue-magenta" />
    <link srcID="10065" trgID="13692" rel="pRr" directed="false" shadow="true" shadowCol="116589" srcRow="1127" trgRow="3152" color="EX-yellow-green" />
    <link srcID="13692" trgID="8215" rel="pRr" directed="false" shadow="true" shadowCol="116590" srcRow="3152" trgRow="1166" color="EX-magenta" />
    <link srcID="9489" trgID="13692" rel="pRr" directed="false" shadow="true" shadowCol="116591" srcRow="1449" trgRow="3152" color="EX-green" />
    <link srcID="10367" trgID="13692" rel="pRr" directed="false" shadow="true" shadowCol="116592" srcRow="1547" trgRow="3152" color="EX-yellow" />
    <link srcID="13692" trgID="8236" rel="pRr" directed="false" shadow="true" shadowCol="116593" srcRow="3152" trgRow="1554" color="EX-purple" />
    <link srcID="8399" trgID="13692" rel="pRr" directed="false" shadow="true" shadowCol="116594" srcRow="1575" trgRow="3152" color="EX-dark-purple" />
    <link srcID="8712" trgID="13692" rel="pRr" directed="false" shadow="true" shadowCol="116595" srcRow="1811" trgRow="3152" color="EX-dark-red" />
    <link srcID="10219" trgID="13970" rel="pRr" directed="false" shadow="true" shadowCol="116596" srcRow="550" trgRow="3153" color="EX-pale-green" />
    <link srcID="9654" trgID="13970" rel="pRr" directed="false" shadow="true" shadowCol="116597" srcRow="742" trgRow="3153" color="EX-pale-blue" />
    <link srcID="9815" trgID="13970" rel="pRr" directed="false" shadow="true" shadowCol="116598" srcRow="745" trgRow="3153" color="EX-dark-tan" />
    <link srcID="8898" trgID="13970" rel="pRr" directed="false" shadow="true" shadowCol="116599" srcRow="874" trgRow="3153" color="EX-pale-blue-magenta" />
    <link srcID="13970" trgID="9269" rel="pRr" directed="false" shadow="true" shadowCol="116600" srcRow="3153" trgRow="1672" color="EX-pale-yellow orange" />
    <link srcID="8410" trgID="13970" rel="pRr" directed="false" shadow="true" shadowCol="116601" srcRow="1799" trgRow="3153" color="EX-medium-magenta" />
    <link srcID="13921" trgID="10095" rel="pRr" directed="false" shadow="true" shadowCol="116602" srcRow="3154" trgRow="551" color="EX-pale-red" />
    <link srcID="13921" trgID="8390" rel="pRr" directed="false" shadow="true" shadowCol="116603" srcRow="3154" trgRow="717" color="EX-pale-cyan" />
    <link srcID="13921" trgID="8776" rel="pRr" directed="false" shadow="true" shadowCol="116604" srcRow="3154" trgRow="720" color="EX-pale-yellow-green" />
    <link srcID="9392" trgID="13921" rel="pRr" directed="false" shadow="true" shadowCol="116605" srcRow="730" trgRow="3154" color="EX-pale-purple" />
    <link srcID="13921" trgID="9369" rel="pRr" directed="false" shadow="true" shadowCol="116606" srcRow="3154" trgRow="736" color="EX-pale-magenta" />
    <link srcID="13921" trgID="8489" rel="pRr" directed="false" shadow="true" shadowCol="116607" srcRow="3154" trgRow="739" color="EX-pale-red-orange" />
    <link srcID="9654" trgID="13921" rel="pRr" directed="false" shadow="true" shadowCol="116608" srcRow="742" trgRow="3154" color="EX-blue" />
    <link srcID="9608" trgID="13921" rel="pRr" directed="false" shadow="true" shadowCol="116609" srcRow="743" trgRow="3154" color="EX-orange" />
    <link srcID="13921" trgID="8905" rel="pRr" directed="false" shadow="true" shadowCol="116610" srcRow="3154" trgRow="761" color="EX-dark-cyan" />
    <link srcID="13921" trgID="9895" rel="pRr" directed="false" shadow="true" shadowCol="116611" srcRow="3154" trgRow="775" color="EX-red" />
    <link srcID="9762" trgID="13921" rel="pRr" directed="false" shadow="true" shadowCol="116612" srcRow="778" trgRow="3154" color="EX-dark-orange" />
    <link srcID="13921" trgID="8991" rel="pRr" directed="false" shadow="true" shadowCol="116613" srcRow="3154" trgRow="798" color="EX-dark-gray-purple" />
    <link srcID="8791" trgID="13921" rel="pRr" directed="false" shadow="true" shadowCol="116614" srcRow="801" trgRow="3154" color="EX-cyan" />
    <link srcID="9281" trgID="13921" rel="pRr" directed="false" shadow="true" shadowCol="116615" srcRow="803" trgRow="3154" color="EX-yellow-orange" />
    <link srcID="13921" trgID="9261" rel="pRr" directed="false" shadow="true" shadowCol="116616" srcRow="3154" trgRow="804" color="EX-pure-blue" />
    <link srcID="13921" trgID="9404" rel="pRr" directed="false" shadow="true" shadowCol="116617" srcRow="3154" trgRow="805" color="EX-dark-yellow-green" />
    <link srcID="13921" trgID="9586" rel="pRr" directed="false" shadow="true" shadowCol="116618" srcRow="3154" trgRow="811" color="EX-dark-magenta" />
    <link srcID="13921" trgID="8436" rel="pRr" directed="false" shadow="true" shadowCol="116619" srcRow="3154" trgRow="816" color="EX-dark-green" />
    <link srcID="13921" trgID="10234" rel="pRr" directed="false" shadow="true" shadowCol="116620" srcRow="3154" trgRow="835" color="EX-blue-magenta" />
    <link srcID="9631" trgID="13921" rel="pRr" directed="false" shadow="true" shadowCol="116621" srcRow="841" trgRow="3154" color="EX-yellow-green" />
    <link srcID="13921" trgID="9409" rel="pRr" directed="false" shadow="true" shadowCol="116622" srcRow="3154" trgRow="856" color="EX-magenta" />
    <link srcID="13921" trgID="8270" rel="pRr" directed="false" shadow="true" shadowCol="116623" srcRow="3154" trgRow="887" color="EX-green" />
    <link srcID="13921" trgID="9054" rel="pRr" directed="false" shadow="true" shadowCol="116624" srcRow="3154" trgRow="897" color="EX-yellow" />
    <link srcID="13921" trgID="10404" rel="pRr" directed="false" shadow="true" shadowCol="116625" srcRow="3154" trgRow="921" color="EX-purple" />
    <link srcID="8752" trgID="13921" rel="pRr" directed="false" shadow="true" shadowCol="116626" srcRow="1007" trgRow="3154" color="EX-dark-purple" />
    <link srcID="13921" trgID="10435" rel="pRr" directed="false" shadow="true" shadowCol="116627" srcRow="3154" trgRow="1133" color="EX-dark-red" />
    <link srcID="9763" trgID="13921" rel="pRr" directed="false" shadow="true" shadowCol="116628" srcRow="1180" trgRow="3154" color="EX-pale-green" />
    <link srcID="13921" trgID="9203" rel="pRr" directed="false" shadow="true" shadowCol="116629" srcRow="3154" trgRow="1328" color="EX-pale-blue" />
    <link srcID="9459" trgID="13921" rel="pRr" directed="false" shadow="true" shadowCol="116630" srcRow="1334" trgRow="3154" color="EX-dark-tan" />
    <link srcID="10534" trgID="13921" rel="pRr" directed="false" shadow="true" shadowCol="116631" srcRow="1336" trgRow="3154" color="EX-pale-blue-magenta" />
    <link srcID="13921" trgID="9224" rel="pRr" directed="false" shadow="true" shadowCol="116632" srcRow="3154" trgRow="1418" color="EX-pale-yellow orange" />
    <link srcID="13921" trgID="8447" rel="pRr" directed="false" shadow="true" shadowCol="116633" srcRow="3154" trgRow="1502" color="EX-medium-magenta" />
    <link srcID="13921" trgID="10169" rel="pRr" directed="false" shadow="true" shadowCol="116634" srcRow="3154" trgRow="1516" color="EX-pale-red" />
    <link srcID="10155" trgID="13921" rel="pRr" directed="false" shadow="true" shadowCol="116635" srcRow="1555" trgRow="3154" color="EX-pale-cyan" />
    <link srcID="13921" trgID="10380" rel="pRr" directed="false" shadow="true" shadowCol="116636" srcRow="3154" trgRow="1561" color="EX-pale-yellow-green" />
    <link srcID="9517" trgID="13921" rel="pRr" directed="false" shadow="true" shadowCol="116637" srcRow="1573" trgRow="3154" color="EX-pale-purple" />
    <link srcID="13921" trgID="9217" rel="pRr" directed="false" shadow="true" shadowCol="116638" srcRow="3154" trgRow="1576" color="EX-pale-magenta" />
    <link srcID="10360" trgID="13921" rel="pRr" directed="false" shadow="true" shadowCol="116639" srcRow="1579" trgRow="3154" color="EX-pale-red-orange" />
    <link srcID="13921" trgID="8621" rel="pRr" directed="false" shadow="true" shadowCol="116640" srcRow="3154" trgRow="1583" color="EX-blue" />
    <link srcID="13921" trgID="8940" rel="pRr" directed="false" shadow="true" shadowCol="116641" srcRow="3154" trgRow="1598" color="EX-orange" />
    <link srcID="9681" trgID="13921" rel="pRr" directed="false" shadow="true" shadowCol="116642" srcRow="1612" trgRow="3154" color="EX-dark-cyan" />
    <link srcID="13921" trgID="9269" rel="pRr" directed="false" shadow="true" shadowCol="116643" srcRow="3154" trgRow="1672" color="EX-red" />
    <link srcID="9833" trgID="13921" rel="pRr" directed="false" shadow="true" shadowCol="116644" srcRow="1751" trgRow="3154" color="EX-dark-orange" />
    <link srcID="13921" trgID="9946" rel="pRr" directed="false" shadow="true" shadowCol="116645" srcRow="3154" trgRow="1929" color="EX-dark-gray-purple" />
    <link srcID="8773" trgID="13921" rel="pRr" directed="false" shadow="true" shadowCol="116646" srcRow="2066" trgRow="3154" color="EX-cyan" />
    <link srcID="13921" trgID="8780" rel="pRr" directed="false" shadow="true" shadowCol="116647" srcRow="3154" trgRow="2148" color="EX-yellow-orange" />
    <link srcID="8850" trgID="13921" rel="pRr" directed="false" shadow="true" shadowCol="116648" srcRow="2219" trgRow="3154" color="EX-pure-blue" />
    <link srcID="13921" trgID="8982" rel="pRr" directed="false" shadow="true" shadowCol="116649" srcRow="3154" trgRow="2276" color="EX-dark-yellow-green" />
    <link srcID="11889" trgID="10095" rel="pRr" directed="false" shadow="true" shadowCol="116650" srcRow="3155" trgRow="551" color="EX-dark-magenta" />
    <link srcID="8391" trgID="11889" rel="pRr" directed="false" shadow="true" shadowCol="116651" srcRow="839" trgRow="3155" color="EX-dark-green" />
    <link srcID="9174" trgID="11889" rel="pRr" directed="false" shadow="true" shadowCol="116652" srcRow="908" trgRow="3155" color="EX-blue-magenta" />
    <link srcID="11889" trgID="9004" rel="pRr" directed="false" shadow="true" shadowCol="116653" srcRow="3155" trgRow="942" color="EX-yellow-green" />
    <link srcID="11889" trgID="9660" rel="pRr" directed="false" shadow="true" shadowCol="116654" srcRow="3155" trgRow="996" color="EX-magenta" />
    <link srcID="9748" trgID="11889" rel="pRr" directed="false" shadow="true" shadowCol="116655" srcRow="1203" trgRow="3155" color="EX-green" />
    <link srcID="9931" trgID="11889" rel="pRr" directed="false" shadow="true" shadowCol="116656" srcRow="1217" trgRow="3155" color="EX-yellow" />
    <link srcID="10534" trgID="11889" rel="pRr" directed="false" shadow="true" shadowCol="116657" srcRow="1336" trgRow="3155" color="EX-purple" />
    <link srcID="11889" trgID="10169" rel="pRr" directed="false" shadow="true" shadowCol="116658" srcRow="3155" trgRow="1516" color="EX-dark-purple" />
    <link srcID="11889" trgID="8236" rel="pRr" directed="false" shadow="true" shadowCol="116659" srcRow="3155" trgRow="1554" color="EX-dark-red" />
    <link srcID="8623" trgID="11889" rel="pRr" directed="false" shadow="true" shadowCol="116660" srcRow="1718" trgRow="3155" color="EX-pale-green" />
    <link srcID="9701" trgID="11889" rel="pRr" directed="false" shadow="true" shadowCol="116661" srcRow="1805" trgRow="3155" color="EX-pale-blue" />
    <link srcID="8580" trgID="11889" rel="pRr" directed="false" shadow="true" shadowCol="116662" srcRow="1940" trgRow="3155" color="EX-dark-tan" />
    <link srcID="8523" trgID="11889" rel="pRr" directed="false" shadow="true" shadowCol="116663" srcRow="2130" trgRow="3155" color="EX-pale-blue-magenta" />
    <link srcID="8670" trgID="11889" rel="pRr" directed="false" shadow="true" shadowCol="116664" srcRow="2140" trgRow="3155" color="EX-pale-yellow orange" />
    <link srcID="11889" trgID="9500" rel="pRr" directed="false" shadow="true" shadowCol="116665" srcRow="3155" trgRow="2154" color="EX-medium-magenta" />
    <link srcID="8537" trgID="11889" rel="pRr" directed="false" shadow="true" shadowCol="116666" srcRow="2247" trgRow="3155" color="EX-pale-red" />
    <link srcID="10131" trgID="11889" rel="pRr" directed="false" shadow="true" shadowCol="116667" srcRow="2255" trgRow="3155" color="EX-pale-cyan" />
    <link srcID="9108" trgID="11889" rel="pRr" directed="false" shadow="true" shadowCol="116668" srcRow="2330" trgRow="3155" color="EX-pale-yellow-green" />
    <link srcID="8525" trgID="11889" rel="pRr" directed="false" shadow="true" shadowCol="116669" srcRow="2334" trgRow="3155" color="EX-pale-purple" />
    <link srcID="13399" trgID="10095" rel="pRr" directed="false" shadow="true" shadowCol="116670" srcRow="3156" trgRow="551" color="EX-pale-magenta" />
    <link srcID="9608" trgID="13399" rel="pRr" directed="false" shadow="true" shadowCol="116671" srcRow="743" trgRow="3156" color="EX-pale-red-orange" />
    <link srcID="8327" trgID="13399" rel="pRr" directed="false" shadow="true" shadowCol="116672" srcRow="758" trgRow="3156" color="EX-blue" />
    <link srcID="10105" trgID="13399" rel="pRr" directed="false" shadow="true" shadowCol="116673" srcRow="762" trgRow="3156" color="EX-orange" />
    <link srcID="10037" trgID="13399" rel="pRr" directed="false" shadow="true" shadowCol="116674" srcRow="763" trgRow="3156" color="EX-dark-cyan" />
    <link srcID="13399" trgID="9406" rel="pRr" directed="false" shadow="true" shadowCol="116675" srcRow="3156" trgRow="795" color="EX-red" />
    <link srcID="9907" trgID="13399" rel="pRr" directed="false" shadow="true" shadowCol="116676" srcRow="866" trgRow="3156" color="EX-dark-orange" />
    <link srcID="13399" trgID="9043" rel="pRr" directed="false" shadow="true" shadowCol="116677" srcRow="3156" trgRow="872" color="EX-dark-gray-purple" />
    <link srcID="9040" trgID="13399" rel="pRr" directed="false" shadow="true" shadowCol="116678" srcRow="977" trgRow="3156" color="EX-cyan" />
    <link srcID="13399" trgID="8451" rel="pRr" directed="false" shadow="true" shadowCol="116679" srcRow="3156" trgRow="1448" color="EX-yellow-orange" />
    <link srcID="9551" trgID="13399" rel="pRr" directed="false" shadow="true" shadowCol="116680" srcRow="1529" trgRow="3156" color="EX-pure-blue" />
    <link srcID="9973" trgID="13399" rel="pRr" directed="false" shadow="true" shadowCol="116681" srcRow="1560" trgRow="3156" color="EX-dark-yellow-green" />
    <link srcID="13399" trgID="10380" rel="pRr" directed="false" shadow="true" shadowCol="116682" srcRow="3156" trgRow="1561" color="EX-dark-magenta" />
    <link srcID="8399" trgID="13399" rel="pRr" directed="false" shadow="true" shadowCol="116683" srcRow="1575" trgRow="3156" color="EX-dark-green" />
    <link srcID="8410" trgID="13399" rel="pRr" directed="false" shadow="true" shadowCol="116684" srcRow="1799" trgRow="3156" color="EX-blue-magenta" />
    <link srcID="13399" trgID="9585" rel="pRr" directed="false" shadow="true" shadowCol="116685" srcRow="3156" trgRow="2127" color="EX-yellow-green" />
    <link srcID="13348" trgID="10095" rel="pRr" directed="false" shadow="true" shadowCol="116686" srcRow="3157" trgRow="551" color="EX-magenta" />
    <link srcID="13348" trgID="9976" rel="pRr" directed="false" shadow="true" shadowCol="116687" srcRow="3157" trgRow="774" color="EX-green" />
    <link srcID="13348" trgID="8277" rel="pRr" directed="false" shadow="true" shadowCol="116688" srcRow="3157" trgRow="1023" color="EX-yellow" />
    <link srcID="13348" trgID="9945" rel="pRr" directed="false" shadow="true" shadowCol="116689" srcRow="3157" trgRow="1032" color="EX-purple" />
    <link srcID="13348" trgID="8379" rel="pRr" directed="false" shadow="true" shadowCol="116690" srcRow="3157" trgRow="1065" color="EX-dark-purple" />
    <link srcID="13348" trgID="8845" rel="pRr" directed="false" shadow="true" shadowCol="116691" srcRow="3157" trgRow="1126" color="EX-dark-red" />
    <link srcID="13348" trgID="9000" rel="pRr" directed="false" shadow="true" shadowCol="116692" srcRow="3157" trgRow="1176" color="EX-pale-green" />
    <link srcID="9419" trgID="13348" rel="pRr" directed="false" shadow="true" shadowCol="116693" srcRow="1196" trgRow="3157" color="EX-pale-blue" />
    <link srcID="13348" trgID="9517" rel="pRr" directed="false" shadow="true" shadowCol="116694" srcRow="3157" trgRow="1573" color="EX-dark-tan" />
    <link srcID="13348" trgID="9990" rel="pRr" directed="false" shadow="true" shadowCol="116695" srcRow="3157" trgRow="2081" color="EX-pale-blue-magenta" />
    <link srcID="8314" trgID="11839" rel="pRr" directed="false" shadow="true" shadowCol="116696" srcRow="552" trgRow="3158" color="EX-pale-yellow orange" />
    <link srcID="9654" trgID="11839" rel="pRr" directed="false" shadow="true" shadowCol="116697" srcRow="742" trgRow="3158" color="EX-medium-magenta" />
    <link srcID="11839" trgID="8906" rel="pRr" directed="false" shadow="true" shadowCol="116698" srcRow="3158" trgRow="754" color="EX-pale-red" />
    <link srcID="11839" trgID="8680" rel="pRr" directed="false" shadow="true" shadowCol="116699" srcRow="3158" trgRow="759" color="EX-pale-cyan" />
    <link srcID="9762" trgID="11839" rel="pRr" directed="false" shadow="true" shadowCol="116700" srcRow="778" trgRow="3158" color="EX-pale-yellow-green" />
    <link srcID="8792" trgID="11839" rel="pRr" directed="false" shadow="true" shadowCol="116701" srcRow="789" trgRow="3158" color="EX-pale-purple" />
    <link srcID="8479" trgID="11839" rel="pRr" directed="false" shadow="true" shadowCol="116702" srcRow="792" trgRow="3158" color="EX-pale-magenta" />
    <link srcID="8974" trgID="11839" rel="pRr" directed="false" shadow="true" shadowCol="116703" srcRow="793" trgRow="3158" color="EX-pale-red-orange" />
    <link srcID="9342" trgID="11839" rel="pRr" directed="false" shadow="true" shadowCol="116704" srcRow="799" trgRow="3158" color="EX-blue" />
    <link srcID="9281" trgID="11839" rel="pRr" directed="false" shadow="true" shadowCol="116705" srcRow="803" trgRow="3158" color="EX-orange" />
    <link srcID="11839" trgID="9261" rel="pRr" directed="false" shadow="true" shadowCol="116706" srcRow="3158" trgRow="804" color="EX-dark-cyan" />
    <link srcID="10535" trgID="11839" rel="pRr" directed="false" shadow="true" shadowCol="116707" srcRow="832" trgRow="3158" color="EX-red" />
    <link srcID="11839" trgID="10565" rel="pRr" directed="false" shadow="true" shadowCol="116708" srcRow="3158" trgRow="871" color="EX-dark-orange" />
    <link srcID="10057" trgID="11839" rel="pRr" directed="false" shadow="true" shadowCol="116709" srcRow="901" trgRow="3158" color="EX-dark-gray-purple" />
    <link srcID="8293" trgID="11839" rel="pRr" directed="false" shadow="true" shadowCol="116710" srcRow="906" trgRow="3158" color="EX-cyan" />
    <link srcID="10282" trgID="11839" rel="pRr" directed="false" shadow="true" shadowCol="116711" srcRow="932" trgRow="3158" color="EX-yellow-orange" />
    <link srcID="11839" trgID="10371" rel="pRr" directed="false" shadow="true" shadowCol="116712" srcRow="3158" trgRow="969" color="EX-pure-blue" />
    <link srcID="8655" trgID="11839" rel="pRr" directed="false" shadow="true" shadowCol="116713" srcRow="973" trgRow="3158" color="EX-dark-yellow-green" />
    <link srcID="11839" trgID="9074" rel="pRr" directed="false" shadow="true" shadowCol="116714" srcRow="3158" trgRow="1001" color="EX-dark-magenta" />
    <link srcID="9742" trgID="11839" rel="pRr" directed="false" shadow="true" shadowCol="116715" srcRow="1003" trgRow="3158" color="EX-dark-green" />
    <link srcID="9984" trgID="11839" rel="pRr" directed="false" shadow="true" shadowCol="116716" srcRow="1016" trgRow="3158" color="EX-blue-magenta" />
    <link srcID="8287" trgID="11839" rel="pRr" directed="false" shadow="true" shadowCol="116717" srcRow="1171" trgRow="3158" color="EX-yellow-green" />
    <link srcID="9000" trgID="11839" rel="pRr" directed="false" shadow="true" shadowCol="116718" srcRow="1176" trgRow="3158" color="EX-magenta" />
    <link srcID="9320" trgID="11839" rel="pRr" directed="false" shadow="true" shadowCol="116719" srcRow="1377" trgRow="3158" color="EX-green" />
    <link srcID="10267" trgID="11839" rel="pRr" directed="false" shadow="true" shadowCol="116720" srcRow="1442" trgRow="3158" color="EX-yellow" />
    <link srcID="8637" trgID="11839" rel="pRr" directed="false" shadow="true" shadowCol="116721" srcRow="1451" trgRow="3158" color="EX-purple" />
    <link srcID="9973" trgID="11839" rel="pRr" directed="false" shadow="true" shadowCol="116722" srcRow="1560" trgRow="3158" color="EX-dark-purple" />
    <link srcID="11839" trgID="10380" rel="pRr" directed="false" shadow="true" shadowCol="116723" srcRow="3158" trgRow="1561" color="EX-dark-red" />
    <link srcID="11839" trgID="10439" rel="pRr" directed="false" shadow="true" shadowCol="116724" srcRow="3158" trgRow="1567" color="EX-pale-green" />
    <link srcID="10381" trgID="11839" rel="pRr" directed="false" shadow="true" shadowCol="116725" srcRow="1623" trgRow="3158" color="EX-pale-blue" />
    <link srcID="11839" trgID="8535" rel="pRr" directed="false" shadow="true" shadowCol="116726" srcRow="3158" trgRow="1750" color="EX-dark-tan" />
    <link srcID="8495" trgID="11839" rel="pRr" directed="false" shadow="true" shadowCol="116727" srcRow="1791" trgRow="3158" color="EX-pale-blue-magenta" />
    <link srcID="9499" trgID="11839" rel="pRr" directed="false" shadow="true" shadowCol="116728" srcRow="2013" trgRow="3158" color="EX-pale-yellow orange" />
    <link srcID="9336" trgID="11839" rel="pRr" directed="false" shadow="true" shadowCol="116729" srcRow="2048" trgRow="3158" color="EX-medium-magenta" />
    <link srcID="11839" trgID="8434" rel="pRr" directed="false" shadow="true" shadowCol="116730" srcRow="3158" trgRow="2240" color="EX-pale-red" />
    <link srcID="8314" trgID="11840" rel="pRr" directed="false" shadow="true" shadowCol="116731" srcRow="552" trgRow="3159" color="EX-pale-cyan" />
    <link srcID="11840" trgID="8218" rel="pRr" directed="false" shadow="true" shadowCol="116732" srcRow="3159" trgRow="721" color="EX-pale-yellow-green" />
    <link srcID="9608" trgID="11840" rel="pRr" directed="false" shadow="true" shadowCol="116733" srcRow="743" trgRow="3159" color="EX-pale-purple" />
    <link srcID="9815" trgID="11840" rel="pRr" directed="false" shadow="true" shadowCol="116734" srcRow="745" trgRow="3159" color="EX-pale-magenta" />
    <link srcID="9597" trgID="11840" rel="pRr" directed="false" shadow="true" shadowCol="116735" srcRow="836" trgRow="3159" color="EX-pale-red-orange" />
    <link srcID="11840" trgID="9689" rel="pRr" directed="false" shadow="true" shadowCol="116736" srcRow="3159" trgRow="853" color="EX-blue" />
    <link srcID="8993" trgID="11840" rel="pRr" directed="false" shadow="true" shadowCol="116737" srcRow="880" trgRow="3159" color="EX-orange" />
    <link srcID="11840" trgID="10336" rel="pRr" directed="false" shadow="true" shadowCol="116738" srcRow="3159" trgRow="1019" color="EX-dark-cyan" />
    <link srcID="9023" trgID="11840" rel="pRr" directed="false" shadow="true" shadowCol="116739" srcRow="1120" trgRow="3159" color="EX-red" />
    <link srcID="11840" trgID="10005" rel="pRr" directed="false" shadow="true" shadowCol="116740" srcRow="3159" trgRow="1132" color="EX-dark-orange" />
    <link srcID="9459" trgID="11840" rel="pRr" directed="false" shadow="true" shadowCol="116741" srcRow="1334" trgRow="3159" color="EX-dark-gray-purple" />
    <link srcID="11840" trgID="9290" rel="pRr" directed="false" shadow="true" shadowCol="116742" srcRow="3159" trgRow="1385" color="EX-cyan" />
    <link srcID="8483" trgID="11840" rel="pRr" directed="false" shadow="true" shadowCol="116743" srcRow="1426" trgRow="3159" color="EX-yellow-orange" />
    <link srcID="11840" trgID="8451" rel="pRr" directed="false" shadow="true" shadowCol="116744" srcRow="3159" trgRow="1448" color="EX-pure-blue" />
    <link srcID="11840" trgID="8447" rel="pRr" directed="false" shadow="true" shadowCol="116745" srcRow="3159" trgRow="1502" color="EX-dark-yellow-green" />
    <link srcID="9551" trgID="11840" rel="pRr" directed="false" shadow="true" shadowCol="116746" srcRow="1529" trgRow="3159" color="EX-dark-magenta" />
    <link srcID="11840" trgID="10380" rel="pRr" directed="false" shadow="true" shadowCol="116747" srcRow="3159" trgRow="1561" color="EX-dark-green" />
    <link srcID="11840" trgID="8559" rel="pRr" directed="false" shadow="true" shadowCol="116748" srcRow="3159" trgRow="1574" color="EX-blue-magenta" />
    <link srcID="11840" trgID="9273" rel="pRr" directed="false" shadow="true" shadowCol="116749" srcRow="3159" trgRow="1680" color="EX-yellow-green" />
    <link srcID="10359" trgID="11840" rel="pRr" directed="false" shadow="true" shadowCol="116750" srcRow="1682" trgRow="3159" color="EX-magenta" />
    <link srcID="11840" trgID="9637" rel="pRr" directed="false" shadow="true" shadowCol="116751" srcRow="3159" trgRow="1748" color="EX-green" />
    <link srcID="11840" trgID="10305" rel="pRr" directed="false" shadow="true" shadowCol="116752" srcRow="3159" trgRow="1769" color="EX-yellow" />
    <link srcID="11840" trgID="9543" rel="pRr" directed="false" shadow="true" shadowCol="116753" srcRow="3159" trgRow="1885" color="EX-purple" />
    <link srcID="8314" trgID="11838" rel="pRr" directed="false" shadow="true" shadowCol="116754" srcRow="552" trgRow="3160" color="EX-dark-purple" />
    <link srcID="10536" trgID="11838" rel="pRr" directed="false" shadow="true" shadowCol="116755" srcRow="688" trgRow="3160" color="EX-dark-red" />
    <link srcID="8800" trgID="11838" rel="pRr" directed="false" shadow="true" shadowCol="116756" srcRow="707" trgRow="3160" color="EX-pale-green" />
    <link srcID="9449" trgID="11838" rel="pRr" directed="false" shadow="true" shadowCol="116757" srcRow="735" trgRow="3160" color="EX-pale-blue" />
    <link srcID="8489" trgID="11838" rel="pRr" directed="false" shadow="true" shadowCol="116758" srcRow="739" trgRow="3160" color="EX-dark-tan" />
    <link srcID="9654" trgID="11838" rel="pRr" directed="false" shadow="true" shadowCol="116759" srcRow="742" trgRow="3160" color="EX-pale-blue-magenta" />
    <link srcID="9608" trgID="11838" rel="pRr" directed="false" shadow="true" shadowCol="116760" srcRow="743" trgRow="3160" color="EX-pale-yellow orange" />
    <link srcID="10535" trgID="11838" rel="pRr" directed="false" shadow="true" shadowCol="116761" srcRow="832" trgRow="3160" color="EX-medium-magenta" />
    <link srcID="9032" trgID="11838" rel="pRr" directed="false" shadow="true" shadowCol="116762" srcRow="980" trgRow="3160" color="EX-pale-red" />
    <link srcID="10269" trgID="11838" rel="pRr" directed="false" shadow="true" shadowCol="116763" srcRow="1187" trgRow="3160" color="EX-pale-cyan" />
    <link srcID="9211" trgID="11838" rel="pRr" directed="false" shadow="true" shadowCol="116764" srcRow="1357" trgRow="3160" color="EX-pale-yellow-green" />
    <link srcID="10437" trgID="11838" rel="pRr" directed="false" shadow="true" shadowCol="116765" srcRow="1373" trgRow="3160" color="EX-pale-purple" />
    <link srcID="9145" trgID="11838" rel="pRr" directed="false" shadow="true" shadowCol="116766" srcRow="1424" trgRow="3160" color="EX-pale-magenta" />
    <link srcID="10367" trgID="11838" rel="pRr" directed="false" shadow="true" shadowCol="116767" srcRow="1547" trgRow="3160" color="EX-pale-red-orange" />
    <link srcID="8236" trgID="11838" rel="pRr" directed="false" shadow="true" shadowCol="116768" srcRow="1554" trgRow="3160" color="EX-blue" />
    <link srcID="9223" trgID="11838" rel="pRr" directed="false" shadow="true" shadowCol="116769" srcRow="1556" trgRow="3160" color="EX-orange" />
    <link srcID="11838" trgID="9713" rel="pRr" directed="false" shadow="true" shadowCol="116770" srcRow="3160" trgRow="1639" color="EX-dark-cyan" />
    <link srcID="10151" trgID="11867" rel="pRr" directed="false" shadow="true" shadowCol="116771" srcRow="553" trgRow="3161" color="EX-red" />
    <link srcID="9342" trgID="11867" rel="pRr" directed="false" shadow="true" shadowCol="116772" srcRow="799" trgRow="3161" color="EX-dark-orange" />
    <link srcID="8520" trgID="11867" rel="pRr" directed="false" shadow="true" shadowCol="116773" srcRow="941" trgRow="3161" color="EX-dark-gray-purple" />
    <link srcID="9653" trgID="11867" rel="pRr" directed="false" shadow="true" shadowCol="116774" srcRow="1261" trgRow="3161" color="EX-cyan" />
    <link srcID="9318" trgID="11867" rel="pRr" directed="false" shadow="true" shadowCol="116775" srcRow="1295" trgRow="3161" color="EX-yellow-orange" />
    <link srcID="11867" trgID="8447" rel="pRr" directed="false" shadow="true" shadowCol="116776" srcRow="3161" trgRow="1502" color="EX-pure-blue" />
    <link srcID="9274" trgID="11867" rel="pRr" directed="false" shadow="true" shadowCol="116777" srcRow="1908" trgRow="3161" color="EX-dark-yellow-green" />
    <link srcID="11867" trgID="9334" rel="pRr" directed="false" shadow="true" shadowCol="116778" srcRow="3161" trgRow="1957" color="EX-dark-magenta" />
    <link srcID="11867" trgID="10018" rel="pRr" directed="false" shadow="true" shadowCol="116779" srcRow="3161" trgRow="1961" color="EX-dark-green" />
    <link srcID="10168" trgID="11867" rel="pRr" directed="false" shadow="true" shadowCol="116780" srcRow="2006" trgRow="3161" color="EX-blue-magenta" />
    <link srcID="9582" trgID="11867" rel="pRr" directed="false" shadow="true" shadowCol="116781" srcRow="2007" trgRow="3161" color="EX-yellow-green" />
    <link srcID="9028" trgID="11867" rel="pRr" directed="false" shadow="true" shadowCol="116782" srcRow="2116" trgRow="3161" color="EX-magenta" />
    <link srcID="8670" trgID="11867" rel="pRr" directed="false" shadow="true" shadowCol="116783" srcRow="2140" trgRow="3161" color="EX-green" />
    <link srcID="8409" trgID="11867" rel="pRr" directed="false" shadow="true" shadowCol="116784" srcRow="2280" trgRow="3161" color="EX-yellow" />
    <link srcID="13152" trgID="10151" rel="pRr" directed="false" shadow="true" shadowCol="116785" srcRow="3162" trgRow="553" color="EX-purple" />
    <link srcID="8429" trgID="13152" rel="pRr" directed="false" shadow="true" shadowCol="116786" srcRow="814" trgRow="3162" color="EX-dark-purple" />
    <link srcID="13152" trgID="8748" rel="pRr" directed="false" shadow="true" shadowCol="116787" srcRow="3162" trgRow="875" color="EX-dark-red" />
    <link srcID="10152" trgID="13152" rel="pRr" directed="false" shadow="true" shadowCol="116788" srcRow="885" trgRow="3162" color="EX-pale-green" />
    <link srcID="13152" trgID="9853" rel="pRr" directed="false" shadow="true" shadowCol="116789" srcRow="3162" trgRow="1329" color="EX-pale-blue" />
    <link srcID="13152" trgID="9210" rel="pRr" directed="false" shadow="true" shadowCol="116790" srcRow="3162" trgRow="1331" color="EX-dark-tan" />
    <link srcID="13152" trgID="8236" rel="pRr" directed="false" shadow="true" shadowCol="116791" srcRow="3162" trgRow="1554" color="EX-pale-blue-magenta" />
    <link srcID="8422" trgID="13152" rel="pRr" directed="false" shadow="true" shadowCol="116792" srcRow="1856" trgRow="3162" color="EX-pale-yellow orange" />
    <link srcID="10179" trgID="13152" rel="pRr" directed="false" shadow="true" shadowCol="116793" srcRow="1868" trgRow="3162" color="EX-medium-magenta" />
    <link srcID="9278" trgID="13152" rel="pRr" directed="false" shadow="true" shadowCol="116794" srcRow="1876" trgRow="3162" color="EX-pale-red" />
    <link srcID="13650" trgID="10151" rel="pRr" directed="false" shadow="true" shadowCol="116795" srcRow="3163" trgRow="553" color="EX-pale-cyan" />
    <link srcID="13650" trgID="9654" rel="pRr" directed="false" shadow="true" shadowCol="116796" srcRow="3163" trgRow="742" color="EX-pale-yellow-green" />
    <link srcID="9453" trgID="13650" rel="pRr" directed="false" shadow="true" shadowCol="116797" srcRow="844" trgRow="3163" color="EX-pale-purple" />
    <link srcID="9433" trgID="13650" rel="pRr" directed="false" shadow="true" shadowCol="116798" srcRow="1179" trgRow="3163" color="EX-pale-magenta" />
    <link srcID="13650" trgID="9824" rel="pRr" directed="false" shadow="true" shadowCol="116799" srcRow="3163" trgRow="1456" color="EX-pale-red-orange" />
    <link srcID="13650" trgID="8236" rel="pRr" directed="false" shadow="true" shadowCol="116800" srcRow="3163" trgRow="1554" color="EX-blue" />
    <link srcID="10726" trgID="9612" rel="pRr" directed="false" shadow="true" shadowCol="116801" srcRow="3164" trgRow="554" color="EX-orange" />
    <link srcID="9608" trgID="10726" rel="pRr" directed="false" shadow="true" shadowCol="116802" srcRow="743" trgRow="3164" color="EX-dark-cyan" />
    <link srcID="9281" trgID="10726" rel="pRr" directed="false" shadow="true" shadowCol="116803" srcRow="803" trgRow="3164" color="EX-red" />
    <link srcID="10726" trgID="9261" rel="pRr" directed="false" shadow="true" shadowCol="116804" srcRow="3164" trgRow="804" color="EX-dark-orange" />
    <link srcID="10726" trgID="9043" rel="pRr" directed="false" shadow="true" shadowCol="116805" srcRow="3164" trgRow="872" color="EX-dark-gray-purple" />
    <link srcID="9497" trgID="10726" rel="pRr" directed="false" shadow="true" shadowCol="116806" srcRow="907" trgRow="3164" color="EX-cyan" />
    <link srcID="10726" trgID="8758" rel="pRr" directed="false" shadow="true" shadowCol="116807" srcRow="3164" trgRow="933" color="EX-yellow-orange" />
    <link srcID="10726" trgID="10450" rel="pRr" directed="false" shadow="true" shadowCol="116808" srcRow="3164" trgRow="982" color="EX-pure-blue" />
    <link srcID="9390" trgID="10726" rel="pRr" directed="false" shadow="true" shadowCol="116809" srcRow="1084" trgRow="3164" color="EX-dark-yellow-green" />
    <link srcID="10726" trgID="9210" rel="pRr" directed="false" shadow="true" shadowCol="116810" srcRow="3164" trgRow="1331" color="EX-dark-magenta" />
    <link srcID="10726" trgID="9309" rel="pRr" directed="false" shadow="true" shadowCol="116811" srcRow="3164" trgRow="1339" color="EX-dark-green" />
    <link srcID="10726" trgID="8755" rel="pRr" directed="false" shadow="true" shadowCol="116812" srcRow="3164" trgRow="1352" color="EX-blue-magenta" />
    <link srcID="9047" trgID="10726" rel="pRr" directed="false" shadow="true" shadowCol="116813" srcRow="1398" trgRow="3164" color="EX-yellow-green" />
    <link srcID="10726" trgID="9224" rel="pRr" directed="false" shadow="true" shadowCol="116814" srcRow="3164" trgRow="1418" color="EX-magenta" />
    <link srcID="9682" trgID="10726" rel="pRr" directed="false" shadow="true" shadowCol="116815" srcRow="1429" trgRow="3164" color="EX-green" />
    <link srcID="10726" trgID="10232" rel="pRr" directed="false" shadow="true" shadowCol="116816" srcRow="3164" trgRow="1482" color="EX-yellow" />
    <link srcID="10726" trgID="8576" rel="pRr" directed="false" shadow="true" shadowCol="116817" srcRow="3164" trgRow="1483" color="EX-purple" />
    <link srcID="10726" trgID="8447" rel="pRr" directed="false" shadow="true" shadowCol="116818" srcRow="3164" trgRow="1502" color="EX-dark-purple" />
    <link srcID="9223" trgID="10726" rel="pRr" directed="false" shadow="true" shadowCol="116819" srcRow="1556" trgRow="3164" color="EX-dark-red" />
    <link srcID="10726" trgID="9259" rel="pRr" directed="false" shadow="true" shadowCol="116820" srcRow="3164" trgRow="1558" color="EX-pale-green" />
    <link srcID="9517" trgID="10726" rel="pRr" directed="false" shadow="true" shadowCol="116821" srcRow="1573" trgRow="3164" color="EX-pale-blue" />
    <link srcID="10726" trgID="8821" rel="pRr" directed="false" shadow="true" shadowCol="116822" srcRow="3164" trgRow="1668" color="EX-dark-tan" />
    <link srcID="10726" trgID="9213" rel="pRr" directed="false" shadow="true" shadowCol="116823" srcRow="3164" trgRow="1703" color="EX-pale-blue-magenta" />
    <link srcID="8428" trgID="10726" rel="pRr" directed="false" shadow="true" shadowCol="116824" srcRow="1708" trgRow="3164" color="EX-pale-yellow orange" />
    <link srcID="10726" trgID="8484" rel="pRr" directed="false" shadow="true" shadowCol="116825" srcRow="3164" trgRow="1847" color="EX-medium-magenta" />
    <link srcID="10001" trgID="10726" rel="pRr" directed="false" shadow="true" shadowCol="116826" srcRow="1878" trgRow="3164" color="EX-pale-red" />
    <link srcID="10202" trgID="10726" rel="pRr" directed="false" shadow="true" shadowCol="116827" srcRow="1888" trgRow="3164" color="EX-pale-cyan" />
    <link srcID="10726" trgID="9274" rel="pRr" directed="false" shadow="true" shadowCol="116828" srcRow="3164" trgRow="1908" color="EX-pale-yellow-green" />
    <link srcID="9473" trgID="10726" rel="pRr" directed="false" shadow="true" shadowCol="116829" srcRow="2041" trgRow="3164" color="EX-pale-purple" />
    <link srcID="10726" trgID="8811" rel="pRr" directed="false" shadow="true" shadowCol="116830" srcRow="3164" trgRow="2118" color="EX-pale-magenta" />
    <link srcID="10726" trgID="9635" rel="pRr" directed="false" shadow="true" shadowCol="116831" srcRow="3164" trgRow="2145" color="EX-pale-red-orange" />
    <link srcID="10726" trgID="9672" rel="pRr" directed="false" shadow="true" shadowCol="116832" srcRow="3164" trgRow="2158" color="EX-blue" />
    <link srcID="10649" trgID="9612" rel="pRr" directed="false" shadow="true" shadowCol="116833" srcRow="3165" trgRow="554" color="EX-orange" />
    <link srcID="10649" trgID="9369" rel="pRr" directed="false" shadow="true" shadowCol="116834" srcRow="3165" trgRow="736" color="EX-dark-cyan" />
    <link srcID="10649" trgID="10111" rel="pRr" directed="false" shadow="true" shadowCol="116835" srcRow="3165" trgRow="819" color="EX-red" />
    <link srcID="10649" trgID="8601" rel="pRr" directed="false" shadow="true" shadowCol="116836" srcRow="3165" trgRow="926" color="EX-dark-orange" />
    <link srcID="10649" trgID="8978" rel="pRr" directed="false" shadow="true" shadowCol="116837" srcRow="3165" trgRow="944" color="EX-dark-gray-purple" />
    <link srcID="10649" trgID="8915" rel="pRr" directed="false" shadow="true" shadowCol="116838" srcRow="3165" trgRow="1018" color="EX-cyan" />
    <link srcID="10649" trgID="8287" rel="pRr" directed="false" shadow="true" shadowCol="116839" srcRow="3165" trgRow="1171" color="EX-yellow-orange" />
    <link srcID="10649" trgID="9534" rel="pRr" directed="false" shadow="true" shadowCol="116840" srcRow="3165" trgRow="1285" color="EX-pure-blue" />
    <link srcID="10649" trgID="10367" rel="pRr" directed="false" shadow="true" shadowCol="116841" srcRow="3165" trgRow="1547" color="EX-dark-yellow-green" />
    <link srcID="10649" trgID="8236" rel="pRr" directed="false" shadow="true" shadowCol="116842" srcRow="3165" trgRow="1554" color="EX-dark-magenta" />
    <link srcID="10649" trgID="9215" rel="pRr" directed="false" shadow="true" shadowCol="116843" srcRow="3165" trgRow="1595" color="EX-dark-green" />
    <link srcID="10649" trgID="8434" rel="pRr" directed="false" shadow="true" shadowCol="116844" srcRow="3165" trgRow="2240" color="EX-blue-magenta" />
    <link srcID="12635" trgID="9612" rel="pRr" directed="false" shadow="true" shadowCol="116845" srcRow="3166" trgRow="554" color="EX-yellow-green" />
    <link srcID="9387" trgID="12635" rel="pRr" directed="false" shadow="true" shadowCol="116846" srcRow="737" trgRow="3166" color="EX-magenta" />
    <link srcID="9608" trgID="12635" rel="pRr" directed="false" shadow="true" shadowCol="116847" srcRow="743" trgRow="3166" color="EX-green" />
    <link srcID="9198" trgID="12635" rel="pRr" directed="false" shadow="true" shadowCol="116848" srcRow="850" trgRow="3166" color="EX-yellow" />
    <link srcID="10402" trgID="12635" rel="pRr" directed="false" shadow="true" shadowCol="116849" srcRow="959" trgRow="3166" color="EX-purple" />
    <link srcID="12635" trgID="10311" rel="pRr" directed="false" shadow="true" shadowCol="116850" srcRow="3166" trgRow="1335" color="EX-dark-purple" />
    <link srcID="12635" trgID="8447" rel="pRr" directed="false" shadow="true" shadowCol="116851" srcRow="3166" trgRow="1502" color="EX-dark-red" />
    <link srcID="9223" trgID="12635" rel="pRr" directed="false" shadow="true" shadowCol="116852" srcRow="1556" trgRow="3166" color="EX-pale-green" />
    <link srcID="9517" trgID="12635" rel="pRr" directed="false" shadow="true" shadowCol="116853" srcRow="1573" trgRow="3166" color="EX-pale-blue" />
    <link srcID="9284" trgID="12635" rel="pRr" directed="false" shadow="true" shadowCol="116854" srcRow="1664" trgRow="3166" color="EX-dark-tan" />
    <link srcID="13852" trgID="10136" rel="pRr" directed="false" shadow="true" shadowCol="116855" srcRow="3167" trgRow="555" color="EX-pale-blue-magenta" />
    <link srcID="13852" trgID="9608" rel="pRr" directed="false" shadow="true" shadowCol="116856" srcRow="3167" trgRow="743" color="EX-pale-yellow orange" />
    <link srcID="13852" trgID="9084" rel="pRr" directed="false" shadow="true" shadowCol="116857" srcRow="3167" trgRow="748" color="EX-medium-magenta" />
    <link srcID="13852" trgID="8680" rel="pRr" directed="false" shadow="true" shadowCol="116858" srcRow="3167" trgRow="759" color="EX-pale-red" />
    <link srcID="13852" trgID="9487" rel="pRr" directed="false" shadow="true" shadowCol="116859" srcRow="3167" trgRow="771" color="EX-pale-cyan" />
    <link srcID="13852" trgID="8736" rel="pRr" directed="false" shadow="true" shadowCol="116860" srcRow="3167" trgRow="791" color="EX-pale-yellow-green" />
    <link srcID="13852" trgID="8991" rel="pRr" directed="false" shadow="true" shadowCol="116861" srcRow="3167" trgRow="798" color="EX-pale-purple" />
    <link srcID="13852" trgID="9342" rel="pRr" directed="false" shadow="true" shadowCol="116862" srcRow="3167" trgRow="799" color="EX-pale-magenta" />
    <link srcID="13852" trgID="9281" rel="pRr" directed="false" shadow="true" shadowCol="116863" srcRow="3167" trgRow="803" color="EX-pale-red-orange" />
    <link srcID="13852" trgID="9261" rel="pRr" directed="false" shadow="true" shadowCol="116864" srcRow="3167" trgRow="804" color="EX-blue" />
    <link srcID="13852" trgID="10416" rel="pRr" directed="false" shadow="true" shadowCol="116865" srcRow="3167" trgRow="843" color="EX-orange" />
    <link srcID="13852" trgID="9670" rel="pRr" directed="false" shadow="true" shadowCol="116866" srcRow="3167" trgRow="845" color="EX-dark-cyan" />
    <link srcID="13852" trgID="10246" rel="pRr" directed="false" shadow="true" shadowCol="116867" srcRow="3167" trgRow="865" color="EX-red" />
    <link srcID="13852" trgID="10057" rel="pRr" directed="false" shadow="true" shadowCol="116868" srcRow="3167" trgRow="901" color="EX-dark-orange" />
    <link srcID="13852" trgID="8831" rel="pRr" directed="false" shadow="true" shadowCol="116869" srcRow="3167" trgRow="910" color="EX-dark-gray-purple" />
    <link srcID="13852" trgID="9749" rel="pRr" directed="false" shadow="true" shadowCol="116870" srcRow="3167" trgRow="922" color="EX-cyan" />
    <link srcID="13852" trgID="8599" rel="pRr" directed="false" shadow="true" shadowCol="116871" srcRow="3167" trgRow="923" color="EX-yellow-orange" />
    <link srcID="13852" trgID="8978" rel="pRr" directed="false" shadow="true" shadowCol="116872" srcRow="3167" trgRow="944" color="EX-pure-blue" />
    <link srcID="13852" trgID="10125" rel="pRr" directed="false" shadow="true" shadowCol="116873" srcRow="3167" trgRow="954" color="EX-dark-yellow-green" />
    <link srcID="13852" trgID="8490" rel="pRr" directed="false" shadow="true" shadowCol="116874" srcRow="3167" trgRow="987" color="EX-dark-magenta" />
    <link srcID="13852" trgID="9555" rel="pRr" directed="false" shadow="true" shadowCol="116875" srcRow="3167" trgRow="1006" color="EX-dark-green" />
    <link srcID="13852" trgID="9423" rel="pRr" directed="false" shadow="true" shadowCol="116876" srcRow="3167" trgRow="1043" color="EX-blue-magenta" />
    <link srcID="13852" trgID="8730" rel="pRr" directed="false" shadow="true" shadowCol="116877" srcRow="3167" trgRow="1045" color="EX-yellow-green" />
    <link srcID="13852" trgID="9920" rel="pRr" directed="false" shadow="true" shadowCol="116878" srcRow="3167" trgRow="1170" color="EX-magenta" />
    <link srcID="13852" trgID="8275" rel="pRr" directed="false" shadow="true" shadowCol="116879" srcRow="3167" trgRow="1199" color="EX-green" />
    <link srcID="13852" trgID="9047" rel="pRr" directed="false" shadow="true" shadowCol="116880" srcRow="3167" trgRow="1398" color="EX-yellow" />
    <link srcID="13852" trgID="9224" rel="pRr" directed="false" shadow="true" shadowCol="116881" srcRow="3167" trgRow="1418" color="EX-purple" />
    <link srcID="13852" trgID="10232" rel="pRr" directed="false" shadow="true" shadowCol="116882" srcRow="3167" trgRow="1482" color="EX-dark-purple" />
    <link srcID="13852" trgID="8447" rel="pRr" directed="false" shadow="true" shadowCol="116883" srcRow="3167" trgRow="1502" color="EX-dark-red" />
    <link srcID="13852" trgID="8371" rel="pRr" directed="false" shadow="true" shadowCol="116884" srcRow="3167" trgRow="1532" color="EX-pale-green" />
    <link srcID="13852" trgID="9243" rel="pRr" directed="false" shadow="true" shadowCol="116885" srcRow="3167" trgRow="1546" color="EX-pale-blue" />
    <link srcID="9223" trgID="13852" rel="pRr" directed="false" shadow="true" shadowCol="116886" srcRow="1556" trgRow="3167" color="EX-dark-tan" />
    <link srcID="13852" trgID="9259" rel="pRr" directed="false" shadow="true" shadowCol="116887" srcRow="3167" trgRow="1558" color="EX-pale-blue-magenta" />
    <link srcID="13852" trgID="8313" rel="pRr" directed="false" shadow="true" shadowCol="116888" srcRow="3167" trgRow="1581" color="EX-pale-yellow orange" />
    <link srcID="13852" trgID="10344" rel="pRr" directed="false" shadow="true" shadowCol="116889" srcRow="3167" trgRow="1621" color="EX-medium-magenta" />
    <link srcID="13852" trgID="8535" rel="pRr" directed="false" shadow="true" shadowCol="116890" srcRow="3167" trgRow="1750" color="EX-pale-red" />
    <link srcID="13852" trgID="8464" rel="pRr" directed="false" shadow="true" shadowCol="116891" srcRow="3167" trgRow="1838" color="EX-pale-cyan" />
    <link srcID="13852" trgID="10210" rel="pRr" directed="false" shadow="true" shadowCol="116892" srcRow="3167" trgRow="1863" color="EX-pale-yellow-green" />
    <link srcID="13852" trgID="10199" rel="pRr" directed="false" shadow="true" shadowCol="116893" srcRow="3167" trgRow="2001" color="EX-pale-purple" />
    <link srcID="13852" trgID="8811" rel="pRr" directed="false" shadow="true" shadowCol="116894" srcRow="3167" trgRow="2118" color="EX-pale-magenta" />
    <link srcID="13852" trgID="8847" rel="pRr" directed="false" shadow="true" shadowCol="116895" srcRow="3167" trgRow="2166" color="EX-pale-red-orange" />
    <link srcID="11605" trgID="10136" rel="pRr" directed="false" shadow="true" shadowCol="116896" srcRow="3168" trgRow="555" color="EX-blue" />
    <link srcID="11605" trgID="9654" rel="pRr" directed="false" shadow="true" shadowCol="116897" srcRow="3168" trgRow="742" color="EX-orange" />
    <link srcID="9608" trgID="11605" rel="pRr" directed="false" shadow="true" shadowCol="116898" srcRow="743" trgRow="3168" color="EX-dark-cyan" />
    <link srcID="11605" trgID="10228" rel="pRr" directed="false" shadow="true" shadowCol="116899" srcRow="3168" trgRow="837" color="EX-red" />
    <link srcID="11605" trgID="10246" rel="pRr" directed="false" shadow="true" shadowCol="116900" srcRow="3168" trgRow="865" color="EX-dark-orange" />
    <link srcID="11605" trgID="9742" rel="pRr" directed="false" shadow="true" shadowCol="116901" srcRow="3168" trgRow="1003" color="EX-dark-gray-purple" />
    <link srcID="11605" trgID="9036" rel="pRr" directed="false" shadow="true" shadowCol="116902" srcRow="3168" trgRow="1009" color="EX-cyan" />
    <link srcID="11605" trgID="10244" rel="pRr" directed="false" shadow="true" shadowCol="116903" srcRow="3168" trgRow="1031" color="EX-yellow-orange" />
    <link srcID="11605" trgID="8379" rel="pRr" directed="false" shadow="true" shadowCol="116904" srcRow="3168" trgRow="1065" color="EX-pure-blue" />
    <link srcID="11605" trgID="8710" rel="pRr" directed="false" shadow="true" shadowCol="116905" srcRow="3168" trgRow="1112" color="EX-dark-yellow-green" />
    <link srcID="11605" trgID="9705" rel="pRr" directed="false" shadow="true" shadowCol="116906" srcRow="3168" trgRow="1276" color="EX-dark-magenta" />
    <link srcID="10437" trgID="11605" rel="pRr" directed="false" shadow="true" shadowCol="116907" srcRow="1373" trgRow="3168" color="EX-dark-green" />
    <link srcID="11605" trgID="9224" rel="pRr" directed="false" shadow="true" shadowCol="116908" srcRow="3168" trgRow="1418" color="EX-blue-magenta" />
    <link srcID="11605" trgID="8447" rel="pRr" directed="false" shadow="true" shadowCol="116909" srcRow="3168" trgRow="1502" color="EX-yellow-green" />
    <link srcID="11605" trgID="8364" rel="pRr" directed="false" shadow="true" shadowCol="116910" srcRow="3168" trgRow="1522" color="EX-magenta" />
    <link srcID="11605" trgID="9119" rel="pRr" directed="false" shadow="true" shadowCol="116911" srcRow="3168" trgRow="1523" color="EX-green" />
    <link srcID="11605" trgID="9243" rel="pRr" directed="false" shadow="true" shadowCol="116912" srcRow="3168" trgRow="1546" color="EX-yellow" />
    <link srcID="9223" trgID="11605" rel="pRr" directed="false" shadow="true" shadowCol="116913" srcRow="1556" trgRow="3168" color="EX-purple" />
    <link srcID="11605" trgID="8559" rel="pRr" directed="false" shadow="true" shadowCol="116914" srcRow="3168" trgRow="1574" color="EX-dark-purple" />
    <link srcID="10360" trgID="11605" rel="pRr" directed="false" shadow="true" shadowCol="116915" srcRow="1579" trgRow="3168" color="EX-dark-red" />
    <link srcID="11605" trgID="9845" rel="pRr" directed="false" shadow="true" shadowCol="116916" srcRow="3168" trgRow="1584" color="EX-pale-green" />
    <link srcID="11605" trgID="9215" rel="pRr" directed="false" shadow="true" shadowCol="116917" srcRow="3168" trgRow="1595" color="EX-pale-blue" />
    <link srcID="11605" trgID="8787" rel="pRr" directed="false" shadow="true" shadowCol="116918" srcRow="3168" trgRow="1749" color="EX-dark-tan" />
    <link srcID="11605" trgID="8712" rel="pRr" directed="false" shadow="true" shadowCol="116919" srcRow="3168" trgRow="1811" color="EX-pale-blue-magenta" />
    <link srcID="11605" trgID="10210" rel="pRr" directed="false" shadow="true" shadowCol="116920" srcRow="3168" trgRow="1863" color="EX-pale-yellow orange" />
    <link srcID="11605" trgID="9940" rel="pRr" directed="false" shadow="true" shadowCol="116921" srcRow="3168" trgRow="1990" color="EX-medium-magenta" />
    <link srcID="11605" trgID="9285" rel="pRr" directed="false" shadow="true" shadowCol="116922" srcRow="3168" trgRow="2028" color="EX-pale-red" />
    <link srcID="11605" trgID="10549" rel="pRr" directed="false" shadow="true" shadowCol="116923" srcRow="3168" trgRow="2082" color="EX-pale-cyan" />
    <link srcID="11605" trgID="8811" rel="pRr" directed="false" shadow="true" shadowCol="116924" srcRow="3168" trgRow="2118" color="EX-pale-yellow-green" />
    <link srcID="11605" trgID="8908" rel="pRr" directed="false" shadow="true" shadowCol="116925" srcRow="3168" trgRow="2128" color="EX-pale-purple" />
    <link srcID="11605" trgID="10541" rel="pRr" directed="false" shadow="true" shadowCol="116926" srcRow="3168" trgRow="2174" color="EX-pale-magenta" />
    <link srcID="11277" trgID="10136" rel="pRr" directed="false" shadow="true" shadowCol="116927" srcRow="3169" trgRow="555" color="EX-pale-red-orange" />
    <link srcID="11277" trgID="8390" rel="pRr" directed="false" shadow="true" shadowCol="116928" srcRow="3169" trgRow="717" color="EX-blue" />
    <link srcID="9019" trgID="11277" rel="pRr" directed="false" shadow="true" shadowCol="116929" srcRow="728" trgRow="3169" color="EX-orange" />
    <link srcID="9464" trgID="11277" rel="pRr" directed="false" shadow="true" shadowCol="116930" srcRow="734" trgRow="3169" color="EX-dark-cyan" />
    <link srcID="11277" trgID="8991" rel="pRr" directed="false" shadow="true" shadowCol="116931" srcRow="3169" trgRow="798" color="EX-red" />
    <link srcID="9894" trgID="11277" rel="pRr" directed="false" shadow="true" shadowCol="116932" srcRow="914" trgRow="3169" color="EX-dark-orange" />
    <link srcID="9422" trgID="11277" rel="pRr" directed="false" shadow="true" shadowCol="116933" srcRow="948" trgRow="3169" color="EX-dark-gray-purple" />
    <link srcID="9175" trgID="11277" rel="pRr" directed="false" shadow="true" shadowCol="116934" srcRow="985" trgRow="3169" color="EX-cyan" />
    <link srcID="9203" trgID="11277" rel="pRr" directed="false" shadow="true" shadowCol="116935" srcRow="1328" trgRow="3169" color="EX-yellow-orange" />
    <link srcID="11277" trgID="10380" rel="pRr" directed="false" shadow="true" shadowCol="116936" srcRow="3169" trgRow="1561" color="EX-pure-blue" />
    <link srcID="9517" trgID="11277" rel="pRr" directed="false" shadow="true" shadowCol="116937" srcRow="1573" trgRow="3169" color="EX-dark-yellow-green" />
    <link srcID="9691" trgID="11277" rel="pRr" directed="false" shadow="true" shadowCol="116938" srcRow="1628" trgRow="3169" color="EX-dark-magenta" />
    <link srcID="11277" trgID="9057" rel="pRr" directed="false" shadow="true" shadowCol="116939" srcRow="3169" trgRow="1916" color="EX-dark-green" />
    <link srcID="11016" trgID="9405" rel="pRr" directed="false" shadow="true" shadowCol="116940" srcRow="3170" trgRow="556" color="EX-blue-magenta" />
    <link srcID="9654" trgID="11016" rel="pRr" directed="false" shadow="true" shadowCol="116941" srcRow="742" trgRow="3170" color="EX-yellow-green" />
    <link srcID="9608" trgID="11016" rel="pRr" directed="false" shadow="true" shadowCol="116942" srcRow="743" trgRow="3170" color="EX-magenta" />
    <link srcID="9815" trgID="11016" rel="pRr" directed="false" shadow="true" shadowCol="116943" srcRow="745" trgRow="3170" color="EX-green" />
    <link srcID="9487" trgID="11016" rel="pRr" directed="false" shadow="true" shadowCol="116944" srcRow="771" trgRow="3170" color="EX-yellow" />
    <link srcID="11016" trgID="8320" rel="pRr" directed="false" shadow="true" shadowCol="116945" srcRow="3170" trgRow="780" color="EX-purple" />
    <link srcID="8791" trgID="11016" rel="pRr" directed="false" shadow="true" shadowCol="116946" srcRow="801" trgRow="3170" color="EX-dark-purple" />
    <link srcID="8305" trgID="11016" rel="pRr" directed="false" shadow="true" shadowCol="116947" srcRow="852" trgRow="3170" color="EX-dark-red" />
    <link srcID="11016" trgID="8311" rel="pRr" directed="false" shadow="true" shadowCol="116948" srcRow="3170" trgRow="884" color="EX-pale-green" />
    <link srcID="11016" trgID="8334" rel="pRr" directed="false" shadow="true" shadowCol="116949" srcRow="3170" trgRow="902" color="EX-pale-blue" />
    <link srcID="11016" trgID="9368" rel="pRr" directed="false" shadow="true" shadowCol="116950" srcRow="3170" trgRow="927" color="EX-dark-tan" />
    <link srcID="11016" trgID="10125" rel="pRr" directed="false" shadow="true" shadowCol="116951" srcRow="3170" trgRow="954" color="EX-pale-blue-magenta" />
    <link srcID="11016" trgID="8734" rel="pRr" directed="false" shadow="true" shadowCol="116952" srcRow="3170" trgRow="961" color="EX-pale-yellow orange" />
    <link srcID="10531" trgID="11016" rel="pRr" directed="false" shadow="true" shadowCol="116953" srcRow="1121" trgRow="3170" color="EX-medium-magenta" />
    <link srcID="11016" trgID="10435" rel="pRr" directed="false" shadow="true" shadowCol="116954" srcRow="3170" trgRow="1133" color="EX-pale-red" />
    <link srcID="11016" trgID="8307" rel="pRr" directed="false" shadow="true" shadowCol="116955" srcRow="3170" trgRow="1157" color="EX-pale-cyan" />
    <link srcID="11016" trgID="10311" rel="pRr" directed="false" shadow="true" shadowCol="116956" srcRow="3170" trgRow="1335" color="EX-pale-yellow-green" />
    <link srcID="11016" trgID="10169" rel="pRr" directed="false" shadow="true" shadowCol="116957" srcRow="3170" trgRow="1516" color="EX-pale-purple" />
    <link srcID="11016" trgID="10307" rel="pRr" directed="false" shadow="true" shadowCol="116958" srcRow="3170" trgRow="1517" color="EX-pale-magenta" />
    <link srcID="9265" trgID="11016" rel="pRr" directed="false" shadow="true" shadowCol="116959" srcRow="1533" trgRow="3170" color="EX-pale-red-orange" />
    <link srcID="11016" trgID="8236" rel="pRr" directed="false" shadow="true" shadowCol="116960" srcRow="3170" trgRow="1554" color="EX-blue" />
    <link srcID="11016" trgID="8876" rel="pRr" directed="false" shadow="true" shadowCol="116961" srcRow="3170" trgRow="1722" color="EX-orange" />
    <link srcID="9833" trgID="11016" rel="pRr" directed="false" shadow="true" shadowCol="116962" srcRow="1751" trgRow="3170" color="EX-dark-cyan" />
    <link srcID="10002" trgID="11016" rel="pRr" directed="false" shadow="true" shadowCol="116963" srcRow="1753" trgRow="3170" color="EX-red" />
    <link srcID="9461" trgID="11016" rel="pRr" directed="false" shadow="true" shadowCol="116964" srcRow="1754" trgRow="3170" color="EX-dark-orange" />
    <link srcID="8374" trgID="11016" rel="pRr" directed="false" shadow="true" shadowCol="116965" srcRow="1825" trgRow="3170" color="EX-dark-gray-purple" />
    <link srcID="11016" trgID="8780" rel="pRr" directed="false" shadow="true" shadowCol="116966" srcRow="3170" trgRow="2148" color="EX-cyan" />
    <link srcID="11016" trgID="9108" rel="pRr" directed="false" shadow="true" shadowCol="116967" srcRow="3170" trgRow="2330" color="EX-yellow-orange" />
    <link srcID="12438" trgID="9405" rel="pRr" directed="false" shadow="true" shadowCol="116968" srcRow="3171" trgRow="556" color="EX-pure-blue" />
    <link srcID="12438" trgID="8788" rel="pRr" directed="false" shadow="true" shadowCol="116969" srcRow="3171" trgRow="724" color="EX-dark-yellow-green" />
    <link srcID="9654" trgID="12438" rel="pRr" directed="false" shadow="true" shadowCol="116970" srcRow="742" trgRow="3171" color="EX-dark-magenta" />
    <link srcID="9608" trgID="12438" rel="pRr" directed="false" shadow="true" shadowCol="116971" srcRow="743" trgRow="3171" color="EX-dark-green" />
    <link srcID="12438" trgID="9685" rel="pRr" directed="false" shadow="true" shadowCol="116972" srcRow="3171" trgRow="764" color="EX-blue-magenta" />
    <link srcID="12438" trgID="8334" rel="pRr" directed="false" shadow="true" shadowCol="116973" srcRow="3171" trgRow="902" color="EX-yellow-green" />
    <link srcID="10437" trgID="12438" rel="pRr" directed="false" shadow="true" shadowCol="116974" srcRow="1373" trgRow="3171" color="EX-magenta" />
    <link srcID="12438" trgID="10232" rel="pRr" directed="false" shadow="true" shadowCol="116975" srcRow="3171" trgRow="1482" color="EX-green" />
    <link srcID="9223" trgID="12438" rel="pRr" directed="false" shadow="true" shadowCol="116976" srcRow="1556" trgRow="3171" color="EX-yellow" />
    <link srcID="12438" trgID="9259" rel="pRr" directed="false" shadow="true" shadowCol="116977" srcRow="3171" trgRow="1558" color="EX-purple" />
    <link srcID="9517" trgID="12438" rel="pRr" directed="false" shadow="true" shadowCol="116978" srcRow="1573" trgRow="3171" color="EX-dark-purple" />
    <link srcID="12438" trgID="9075" rel="pRr" directed="false" shadow="true" shadowCol="116979" srcRow="3171" trgRow="1766" color="EX-dark-red" />
    <link srcID="12438" trgID="8256" rel="pRr" directed="false" shadow="true" shadowCol="116980" srcRow="3171" trgRow="1802" color="EX-pale-green" />
    <link srcID="8579" trgID="12438" rel="pRr" directed="false" shadow="true" shadowCol="116981" srcRow="2135" trgRow="3171" color="EX-pale-blue" />
    <link srcID="12438" trgID="9626" rel="pRr" directed="false" shadow="true" shadowCol="116982" srcRow="3171" trgRow="2169" color="EX-dark-tan" />
    <link srcID="12438" trgID="10107" rel="pRr" directed="false" shadow="true" shadowCol="116983" srcRow="3171" trgRow="2214" color="EX-pale-blue-magenta" />
    <link srcID="10190" trgID="12438" rel="pRr" directed="false" shadow="true" shadowCol="116984" srcRow="2320" trgRow="3171" color="EX-pale-yellow orange" />
    <link srcID="9405" trgID="10639" rel="pRr" directed="false" shadow="true" shadowCol="116985" srcRow="556" trgRow="3172" color="EX-medium-magenta" />
    <link srcID="9608" trgID="10639" rel="pRr" directed="false" shadow="true" shadowCol="116986" srcRow="743" trgRow="3172" color="EX-pale-red" />
    <link srcID="10105" trgID="10639" rel="pRr" directed="false" shadow="true" shadowCol="116987" srcRow="762" trgRow="3172" color="EX-pale-cyan" />
    <link srcID="9685" trgID="10639" rel="pRr" directed="false" shadow="true" shadowCol="116988" srcRow="764" trgRow="3172" color="EX-pale-yellow-green" />
    <link srcID="10639" trgID="8736" rel="pRr" directed="false" shadow="true" shadowCol="116989" srcRow="3172" trgRow="791" color="EX-pale-purple" />
    <link srcID="9156" trgID="10639" rel="pRr" directed="false" shadow="true" shadowCol="116990" srcRow="797" trgRow="3172" color="EX-pale-magenta" />
    <link srcID="10178" trgID="10639" rel="pRr" directed="false" shadow="true" shadowCol="116991" srcRow="800" trgRow="3172" color="EX-pale-red-orange" />
    <link srcID="9666" trgID="10639" rel="pRr" directed="false" shadow="true" shadowCol="116992" srcRow="810" trgRow="3172" color="EX-blue" />
    <link srcID="9675" trgID="10639" rel="pRr" directed="false" shadow="true" shadowCol="116993" srcRow="1049" trgRow="3172" color="EX-orange" />
    <link srcID="8885" trgID="10639" rel="pRr" directed="false" shadow="true" shadowCol="116994" srcRow="1191" trgRow="3172" color="EX-dark-cyan" />
    <link srcID="8803" trgID="10639" rel="pRr" directed="false" shadow="true" shadowCol="116995" srcRow="1308" trgRow="3172" color="EX-red" />
    <link srcID="10437" trgID="10639" rel="pRr" directed="false" shadow="true" shadowCol="116996" srcRow="1373" trgRow="3172" color="EX-dark-orange" />
    <link srcID="9223" trgID="10639" rel="pRr" directed="false" shadow="true" shadowCol="116997" srcRow="1556" trgRow="3172" color="EX-dark-gray-purple" />
    <link srcID="9259" trgID="10639" rel="pRr" directed="false" shadow="true" shadowCol="116998" srcRow="1558" trgRow="3172" color="EX-cyan" />
    <link srcID="9517" trgID="10639" rel="pRr" directed="false" shadow="true" shadowCol="116999" srcRow="1573" trgRow="3172" color="EX-yellow-orange" />
    <link srcID="10296" trgID="10639" rel="pRr" directed="false" shadow="true" shadowCol="117000" srcRow="1923" trgRow="3172" color="EX-pure-blue" />
    <link srcID="11029" trgID="8269" rel="pRr" directed="false" shadow="true" shadowCol="117001" srcRow="3173" trgRow="557" color="EX-dark-yellow-green" />
    <link srcID="8943" trgID="11029" rel="pRr" directed="false" shadow="true" shadowCol="117002" srcRow="1060" trgRow="3173" color="EX-dark-magenta" />
    <link srcID="8396" trgID="11029" rel="pRr" directed="false" shadow="true" shadowCol="117003" srcRow="1520" trgRow="3173" color="EX-dark-green" />
    <link srcID="8830" trgID="11029" rel="pRr" directed="false" shadow="true" shadowCol="117004" srcRow="1724" trgRow="3173" color="EX-blue-magenta" />
    <link srcID="8617" trgID="11029" rel="pRr" directed="false" shadow="true" shadowCol="117005" srcRow="1727" trgRow="3173" color="EX-yellow-green" />
    <link srcID="9316" trgID="11029" rel="pRr" directed="false" shadow="true" shadowCol="117006" srcRow="1747" trgRow="3173" color="EX-magenta" />
    <link srcID="9249" trgID="11029" rel="pRr" directed="false" shadow="true" shadowCol="117007" srcRow="1782" trgRow="3173" color="EX-green" />
    <link srcID="11029" trgID="8812" rel="pRr" directed="false" shadow="true" shadowCol="117008" srcRow="3173" trgRow="1786" color="EX-yellow" />
    <link srcID="8554" trgID="11029" rel="pRr" directed="false" shadow="true" shadowCol="117009" srcRow="1859" trgRow="3173" color="EX-purple" />
    <link srcID="11029" trgID="10080" rel="pRr" directed="false" shadow="true" shadowCol="117010" srcRow="3173" trgRow="1860" color="EX-dark-purple" />
    <link srcID="11029" trgID="9561" rel="pRr" directed="false" shadow="true" shadowCol="117011" srcRow="3173" trgRow="1861" color="EX-dark-red" />
    <link srcID="9494" trgID="11029" rel="pRr" directed="false" shadow="true" shadowCol="117012" srcRow="2031" trgRow="3173" color="EX-pale-green" />
    <link srcID="11029" trgID="9363" rel="pRr" directed="false" shadow="true" shadowCol="117013" srcRow="3173" trgRow="2067" color="EX-pale-blue" />
    <link srcID="11029" trgID="8556" rel="pRr" directed="false" shadow="true" shadowCol="117014" srcRow="3173" trgRow="2223" color="EX-dark-tan" />
    <link srcID="11029" trgID="10081" rel="pRr" directed="false" shadow="true" shadowCol="117015" srcRow="3173" trgRow="2322" color="EX-pale-blue-magenta" />
    <link srcID="9495" trgID="11029" rel="pRr" directed="false" shadow="true" shadowCol="117016" srcRow="2347" trgRow="3173" color="EX-pale-yellow orange" />
    <link srcID="10121" trgID="12199" rel="pRr" directed="false" shadow="true" shadowCol="117017" srcRow="558" trgRow="3174" color="EX-medium-magenta" />
    <link srcID="10503" trgID="12199" rel="pRr" directed="false" shadow="true" shadowCol="117018" srcRow="812" trgRow="3174" color="EX-pale-red" />
    <link srcID="12199" trgID="8235" rel="pRr" directed="false" shadow="true" shadowCol="117019" srcRow="3174" trgRow="830" color="EX-pale-cyan" />
    <link srcID="8911" trgID="12199" rel="pRr" directed="false" shadow="true" shadowCol="117020" srcRow="903" trgRow="3174" color="EX-pale-yellow-green" />
    <link srcID="8884" trgID="12199" rel="pRr" directed="false" shadow="true" shadowCol="117021" srcRow="940" trgRow="3174" color="EX-pale-purple" />
    <link srcID="9068" trgID="12199" rel="pRr" directed="false" shadow="true" shadowCol="117022" srcRow="945" trgRow="3174" color="EX-pale-magenta" />
    <link srcID="8264" trgID="12199" rel="pRr" directed="false" shadow="true" shadowCol="117023" srcRow="1002" trgRow="3174" color="EX-pale-red-orange" />
    <link srcID="9525" trgID="12199" rel="pRr" directed="false" shadow="true" shadowCol="117024" srcRow="1071" trgRow="3174" color="EX-blue" />
    <link srcID="12199" trgID="9957" rel="pRr" directed="false" shadow="true" shadowCol="117025" srcRow="3174" trgRow="1074" color="EX-orange" />
    <link srcID="12199" trgID="9289" rel="pRr" directed="false" shadow="true" shadowCol="117026" srcRow="3174" trgRow="1394" color="EX-dark-cyan" />
    <link srcID="9098" trgID="12199" rel="pRr" directed="false" shadow="true" shadowCol="117027" srcRow="1411" trgRow="3174" color="EX-red" />
    <link srcID="8544" trgID="12199" rel="pRr" directed="false" shadow="true" shadowCol="117028" srcRow="1436" trgRow="3174" color="EX-dark-orange" />
    <link srcID="8637" trgID="12199" rel="pRr" directed="false" shadow="true" shadowCol="117029" srcRow="1451" trgRow="3174" color="EX-dark-gray-purple" />
    <link srcID="8576" trgID="12199" rel="pRr" directed="false" shadow="true" shadowCol="117030" srcRow="1483" trgRow="3174" color="EX-cyan" />
    <link srcID="10481" trgID="12199" rel="pRr" directed="false" shadow="true" shadowCol="117031" srcRow="1505" trgRow="3174" color="EX-yellow-orange" />
    <link srcID="8960" trgID="12199" rel="pRr" directed="false" shadow="true" shadowCol="117032" srcRow="1536" trgRow="3174" color="EX-pure-blue" />
    <link srcID="8693" trgID="12199" rel="pRr" directed="false" shadow="true" shadowCol="117033" srcRow="1691" trgRow="3174" color="EX-dark-yellow-green" />
    <link srcID="9637" trgID="12199" rel="pRr" directed="false" shadow="true" shadowCol="117034" srcRow="1748" trgRow="3174" color="EX-dark-magenta" />
    <link srcID="9241" trgID="12199" rel="pRr" directed="false" shadow="true" shadowCol="117035" srcRow="1760" trgRow="3174" color="EX-dark-green" />
    <link srcID="8927" trgID="12199" rel="pRr" directed="false" shadow="true" shadowCol="117036" srcRow="1795" trgRow="3174" color="EX-blue-magenta" />
    <link srcID="9070" trgID="12199" rel="pRr" directed="false" shadow="true" shadowCol="117037" srcRow="1839" trgRow="3174" color="EX-yellow-green" />
    <link srcID="9526" trgID="12199" rel="pRr" directed="false" shadow="true" shadowCol="117038" srcRow="1841" trgRow="3174" color="EX-magenta" />
    <link srcID="9104" trgID="12199" rel="pRr" directed="false" shadow="true" shadowCol="117039" srcRow="1855" trgRow="3174" color="EX-green" />
    <link srcID="9543" trgID="12199" rel="pRr" directed="false" shadow="true" shadowCol="117040" srcRow="1885" trgRow="3174" color="EX-yellow" />
    <link srcID="10463" trgID="12199" rel="pRr" directed="false" shadow="true" shadowCol="117041" srcRow="1886" trgRow="3174" color="EX-purple" />
    <link srcID="9193" trgID="12199" rel="pRr" directed="false" shadow="true" shadowCol="117042" srcRow="1953" trgRow="3174" color="EX-dark-purple" />
    <link srcID="12199" trgID="9027" rel="pRr" directed="false" shadow="true" shadowCol="117043" srcRow="3174" trgRow="2029" color="EX-dark-red" />
    <link srcID="9457" trgID="12199" rel="pRr" directed="false" shadow="true" shadowCol="117044" srcRow="2058" trgRow="3174" color="EX-pale-green" />
    <link srcID="9723" trgID="12199" rel="pRr" directed="false" shadow="true" shadowCol="117045" srcRow="2203" trgRow="3174" color="EX-pale-blue" />
    <link srcID="9024" trgID="12199" rel="pRr" directed="false" shadow="true" shadowCol="117046" srcRow="2204" trgRow="3174" color="EX-dark-tan" />
    <link srcID="10131" trgID="12199" rel="pRr" directed="false" shadow="true" shadowCol="117047" srcRow="2255" trgRow="3174" color="EX-pale-blue-magenta" />
    <link srcID="8409" trgID="12199" rel="pRr" directed="false" shadow="true" shadowCol="117048" srcRow="2280" trgRow="3174" color="EX-pale-yellow orange" />
    <link srcID="8669" trgID="12199" rel="pRr" directed="false" shadow="true" shadowCol="117049" srcRow="2295" trgRow="3174" color="EX-medium-magenta" />
    <link srcID="8525" trgID="12199" rel="pRr" directed="false" shadow="true" shadowCol="117050" srcRow="2334" trgRow="3174" color="EX-pale-red" />
    <link srcID="10121" trgID="12861" rel="pRr" directed="false" shadow="true" shadowCol="117051" srcRow="558" trgRow="3175" color="EX-pale-cyan" />
    <link srcID="12861" trgID="9907" rel="pRr" directed="false" shadow="true" shadowCol="117052" srcRow="3175" trgRow="866" color="EX-pale-yellow-green" />
    <link srcID="9211" trgID="12861" rel="pRr" directed="false" shadow="true" shadowCol="117053" srcRow="1357" trgRow="3175" color="EX-pale-purple" />
    <link srcID="12861" trgID="8447" rel="pRr" directed="false" shadow="true" shadowCol="117054" srcRow="3175" trgRow="1502" color="EX-pale-magenta" />
    <link srcID="10367" trgID="12861" rel="pRr" directed="false" shadow="true" shadowCol="117055" srcRow="1547" trgRow="3175" color="EX-pale-red-orange" />
    <link srcID="9225" trgID="12861" rel="pRr" directed="false" shadow="true" shadowCol="117056" srcRow="1552" trgRow="3175" color="EX-blue" />
    <link srcID="10155" trgID="12861" rel="pRr" directed="false" shadow="true" shadowCol="117057" srcRow="1555" trgRow="3175" color="EX-orange" />
    <link srcID="12861" trgID="9783" rel="pRr" directed="false" shadow="true" shadowCol="117058" srcRow="3175" trgRow="1557" color="EX-dark-cyan" />
    <link srcID="12816" trgID="9888" rel="pRr" directed="false" shadow="true" shadowCol="117059" srcRow="3176" trgRow="559" color="EX-red" />
    <link srcID="12816" trgID="9369" rel="pRr" directed="false" shadow="true" shadowCol="117060" srcRow="3176" trgRow="736" color="EX-dark-orange" />
    <link srcID="8351" trgID="12816" rel="pRr" directed="false" shadow="true" shadowCol="117061" srcRow="740" trgRow="3176" color="EX-dark-gray-purple" />
    <link srcID="9654" trgID="12816" rel="pRr" directed="false" shadow="true" shadowCol="117062" srcRow="742" trgRow="3176" color="EX-cyan" />
    <link srcID="9608" trgID="12816" rel="pRr" directed="false" shadow="true" shadowCol="117063" srcRow="743" trgRow="3176" color="EX-yellow-orange" />
    <link srcID="10105" trgID="12816" rel="pRr" directed="false" shadow="true" shadowCol="117064" srcRow="762" trgRow="3176" color="EX-pure-blue" />
    <link srcID="8281" trgID="12816" rel="pRr" directed="false" shadow="true" shadowCol="117065" srcRow="767" trgRow="3176" color="EX-dark-yellow-green" />
    <link srcID="12816" trgID="8253" rel="pRr" directed="false" shadow="true" shadowCol="117066" srcRow="3176" trgRow="809" color="EX-dark-magenta" />
    <link srcID="12816" trgID="9020" rel="pRr" directed="false" shadow="true" shadowCol="117067" srcRow="3176" trgRow="829" color="EX-dark-green" />
    <link srcID="9409" trgID="12816" rel="pRr" directed="false" shadow="true" shadowCol="117068" srcRow="856" trgRow="3176" color="EX-blue-magenta" />
    <link srcID="8348" trgID="12816" rel="pRr" directed="false" shadow="true" shadowCol="117069" srcRow="864" trgRow="3176" color="EX-yellow-green" />
    <link srcID="9040" trgID="12816" rel="pRr" directed="false" shadow="true" shadowCol="117070" srcRow="977" trgRow="3176" color="EX-magenta" />
    <link srcID="8612" trgID="12816" rel="pRr" directed="false" shadow="true" shadowCol="117071" srcRow="1005" trgRow="3176" color="EX-green" />
    <link srcID="8284" trgID="12816" rel="pRr" directed="false" shadow="true" shadowCol="117072" srcRow="1039" trgRow="3176" color="EX-yellow" />
    <link srcID="12816" trgID="9675" rel="pRr" directed="false" shadow="true" shadowCol="117073" srcRow="3176" trgRow="1049" color="EX-purple" />
    <link srcID="8331" trgID="12816" rel="pRr" directed="false" shadow="true" shadowCol="117074" srcRow="1172" trgRow="3176" color="EX-dark-purple" />
    <link srcID="12816" trgID="10311" rel="pRr" directed="false" shadow="true" shadowCol="117075" srcRow="3176" trgRow="1335" color="EX-dark-red" />
    <link srcID="9211" trgID="12816" rel="pRr" directed="false" shadow="true" shadowCol="117076" srcRow="1357" trgRow="3176" color="EX-pale-green" />
    <link srcID="12816" trgID="9183" rel="pRr" directed="false" shadow="true" shadowCol="117077" srcRow="3176" trgRow="1427" color="EX-pale-blue" />
    <link srcID="12816" trgID="10232" rel="pRr" directed="false" shadow="true" shadowCol="117078" srcRow="3176" trgRow="1482" color="EX-dark-tan" />
    <link srcID="12816" trgID="8447" rel="pRr" directed="false" shadow="true" shadowCol="117079" srcRow="3176" trgRow="1502" color="EX-pale-blue-magenta" />
    <link srcID="8960" trgID="12816" rel="pRr" directed="false" shadow="true" shadowCol="117080" srcRow="1536" trgRow="3176" color="EX-pale-yellow orange" />
    <link srcID="9223" trgID="12816" rel="pRr" directed="false" shadow="true" shadowCol="117081" srcRow="1556" trgRow="3176" color="EX-medium-magenta" />
    <link srcID="12816" trgID="9259" rel="pRr" directed="false" shadow="true" shadowCol="117082" srcRow="3176" trgRow="1558" color="EX-pale-red" />
    <link srcID="12816" trgID="8315" rel="pRr" directed="false" shadow="true" shadowCol="117083" srcRow="3176" trgRow="1562" color="EX-pale-cyan" />
    <link srcID="9517" trgID="12816" rel="pRr" directed="false" shadow="true" shadowCol="117084" srcRow="1573" trgRow="3176" color="EX-pale-yellow-green" />
    <link srcID="12816" trgID="8559" rel="pRr" directed="false" shadow="true" shadowCol="117085" srcRow="3176" trgRow="1574" color="EX-pale-purple" />
    <link srcID="12816" trgID="8621" rel="pRr" directed="false" shadow="true" shadowCol="117086" srcRow="3176" trgRow="1583" color="EX-pale-magenta" />
    <link srcID="12816" trgID="10188" rel="pRr" directed="false" shadow="true" shadowCol="117087" srcRow="3176" trgRow="1637" color="EX-pale-red-orange" />
    <link srcID="8273" trgID="12816" rel="pRr" directed="false" shadow="true" shadowCol="117088" srcRow="1667" trgRow="3176" color="EX-blue" />
    <link srcID="12816" trgID="8506" rel="pRr" directed="false" shadow="true" shadowCol="117089" srcRow="3176" trgRow="1777" color="EX-orange" />
    <link srcID="12816" trgID="8464" rel="pRr" directed="false" shadow="true" shadowCol="117090" srcRow="3176" trgRow="1838" color="EX-dark-cyan" />
    <link srcID="12816" trgID="10397" rel="pRr" directed="false" shadow="true" shadowCol="117091" srcRow="3176" trgRow="1921" color="EX-red" />
    <link srcID="12816" trgID="9457" rel="pRr" directed="false" shadow="true" shadowCol="117092" srcRow="3176" trgRow="2058" color="EX-dark-orange" />
    <link srcID="12816" trgID="8537" rel="pRr" directed="false" shadow="true" shadowCol="117093" srcRow="3176" trgRow="2247" color="EX-dark-gray-purple" />
    <link srcID="12380" trgID="9888" rel="pRr" directed="false" shadow="true" shadowCol="117094" srcRow="3177" trgRow="559" color="EX-cyan" />
    <link srcID="9654" trgID="12380" rel="pRr" directed="false" shadow="true" shadowCol="117095" srcRow="742" trgRow="3177" color="EX-yellow-orange" />
    <link srcID="9608" trgID="12380" rel="pRr" directed="false" shadow="true" shadowCol="117096" srcRow="743" trgRow="3177" color="EX-pure-blue" />
    <link srcID="12380" trgID="9406" rel="pRr" directed="false" shadow="true" shadowCol="117097" srcRow="3177" trgRow="795" color="EX-dark-yellow-green" />
    <link srcID="12380" trgID="9032" rel="pRr" directed="false" shadow="true" shadowCol="117098" srcRow="3177" trgRow="980" color="EX-dark-magenta" />
    <link srcID="10038" trgID="12380" rel="pRr" directed="false" shadow="true" shadowCol="117099" srcRow="1067" trgRow="3177" color="EX-dark-green" />
    <link srcID="10437" trgID="12380" rel="pRr" directed="false" shadow="true" shadowCol="117100" srcRow="1373" trgRow="3177" color="EX-blue-magenta" />
    <link srcID="9215" trgID="12380" rel="pRr" directed="false" shadow="true" shadowCol="117101" srcRow="1595" trgRow="3177" color="EX-yellow-green" />
    <link srcID="11828" trgID="9475" rel="pRr" directed="false" shadow="true" shadowCol="117102" srcRow="3178" trgRow="560" color="EX-magenta" />
    <link srcID="11828" trgID="9463" rel="pRr" directed="false" shadow="true" shadowCol="117103" srcRow="3178" trgRow="718" color="EX-green" />
    <link srcID="11828" trgID="9654" rel="pRr" directed="false" shadow="true" shadowCol="117104" srcRow="3178" trgRow="742" color="EX-yellow" />
    <link srcID="11828" trgID="8251" rel="pRr" directed="false" shadow="true" shadowCol="117105" srcRow="3178" trgRow="918" color="EX-purple" />
    <link srcID="11828" trgID="8710" rel="pRr" directed="false" shadow="true" shadowCol="117106" srcRow="3178" trgRow="1112" color="EX-dark-purple" />
    <link srcID="11828" trgID="10475" rel="pRr" directed="false" shadow="true" shadowCol="117107" srcRow="3178" trgRow="1277" color="EX-dark-red" />
    <link srcID="10437" trgID="11828" rel="pRr" directed="false" shadow="true" shadowCol="117108" srcRow="1373" trgRow="3178" color="EX-pale-green" />
    <link srcID="9255" trgID="11828" rel="pRr" directed="false" shadow="true" shadowCol="117109" srcRow="1496" trgRow="3178" color="EX-pale-blue" />
    <link srcID="11828" trgID="9483" rel="pRr" directed="false" shadow="true" shadowCol="117110" srcRow="3178" trgRow="1582" color="EX-dark-tan" />
    <link srcID="11828" trgID="9305" rel="pRr" directed="false" shadow="true" shadowCol="117111" srcRow="3178" trgRow="1590" color="EX-pale-blue-magenta" />
    <link srcID="11828" trgID="8310" rel="pRr" directed="false" shadow="true" shadowCol="117112" srcRow="3178" trgRow="1877" color="EX-pale-yellow orange" />
    <link srcID="10272" trgID="11828" rel="pRr" directed="false" shadow="true" shadowCol="117113" srcRow="2113" trgRow="3178" color="EX-medium-magenta" />
    <link srcID="10302" trgID="11828" rel="pRr" directed="false" shadow="true" shadowCol="117114" srcRow="2120" trgRow="3178" color="EX-pale-red" />
    <link srcID="8698" trgID="11828" rel="pRr" directed="false" shadow="true" shadowCol="117115" srcRow="2350" trgRow="3178" color="EX-pale-cyan" />
    <link srcID="13135" trgID="10142" rel="pRr" directed="false" shadow="true" shadowCol="117116" srcRow="3179" trgRow="561" color="EX-pale-yellow-green" />
    <link srcID="13135" trgID="9654" rel="pRr" directed="false" shadow="true" shadowCol="117117" srcRow="3179" trgRow="742" color="EX-pale-purple" />
    <link srcID="9608" trgID="13135" rel="pRr" directed="false" shadow="true" shadowCol="117118" srcRow="743" trgRow="3179" color="EX-pale-magenta" />
    <link srcID="13135" trgID="9456" rel="pRr" directed="false" shadow="true" shadowCol="117119" srcRow="3179" trgRow="746" color="EX-pale-red-orange" />
    <link srcID="13135" trgID="9156" rel="pRr" directed="false" shadow="true" shadowCol="117120" srcRow="3179" trgRow="797" color="EX-blue" />
    <link srcID="13135" trgID="10178" rel="pRr" directed="false" shadow="true" shadowCol="117121" srcRow="3179" trgRow="800" color="EX-orange" />
    <link srcID="10183" trgID="13135" rel="pRr" directed="false" shadow="true" shadowCol="117122" srcRow="970" trgRow="3179" color="EX-dark-cyan" />
    <link srcID="13135" trgID="9224" rel="pRr" directed="false" shadow="true" shadowCol="117123" srcRow="3179" trgRow="1418" color="EX-red" />
    <link srcID="13135" trgID="8483" rel="pRr" directed="false" shadow="true" shadowCol="117124" srcRow="3179" trgRow="1426" color="EX-dark-orange" />
    <link srcID="13135" trgID="10232" rel="pRr" directed="false" shadow="true" shadowCol="117125" srcRow="3179" trgRow="1482" color="EX-dark-gray-purple" />
    <link srcID="13135" trgID="8447" rel="pRr" directed="false" shadow="true" shadowCol="117126" srcRow="3179" trgRow="1502" color="EX-cyan" />
    <link srcID="9223" trgID="13135" rel="pRr" directed="false" shadow="true" shadowCol="117127" srcRow="1556" trgRow="3179" color="EX-yellow-orange" />
    <link srcID="13135" trgID="9259" rel="pRr" directed="false" shadow="true" shadowCol="117128" srcRow="3179" trgRow="1558" color="EX-pure-blue" />
    <link srcID="13135" trgID="9517" rel="pRr" directed="false" shadow="true" shadowCol="117129" srcRow="3179" trgRow="1573" color="EX-dark-yellow-green" />
    <link srcID="13135" trgID="9457" rel="pRr" directed="false" shadow="true" shadowCol="117130" srcRow="3179" trgRow="2058" color="EX-dark-magenta" />
    <link srcID="10142" trgID="11765" rel="pRr" directed="false" shadow="true" shadowCol="117131" srcRow="561" trgRow="3180" color="EX-dark-green" />
    <link srcID="8928" trgID="11765" rel="pRr" directed="false" shadow="true" shadowCol="117132" srcRow="673" trgRow="3180" color="EX-blue-magenta" />
    <link srcID="8489" trgID="11765" rel="pRr" directed="false" shadow="true" shadowCol="117133" srcRow="739" trgRow="3180" color="EX-yellow-green" />
    <link srcID="9654" trgID="11765" rel="pRr" directed="false" shadow="true" shadowCol="117134" srcRow="742" trgRow="3180" color="EX-magenta" />
    <link srcID="9608" trgID="11765" rel="pRr" directed="false" shadow="true" shadowCol="117135" srcRow="743" trgRow="3180" color="EX-green" />
    <link srcID="8830" trgID="11765" rel="pRr" directed="false" shadow="true" shadowCol="117136" srcRow="1724" trgRow="3180" color="EX-yellow" />
    <link srcID="9429" trgID="11765" rel="pRr" directed="false" shadow="true" shadowCol="117137" srcRow="2016" trgRow="3180" color="EX-purple" />
    <link srcID="10171" trgID="13277" rel="pRr" directed="false" shadow="true" shadowCol="117138" srcRow="562" trgRow="3181" color="EX-dark-purple" />
    <link srcID="8297" trgID="13277" rel="pRr" directed="false" shadow="true" shadowCol="117139" srcRow="751" trgRow="3181" color="EX-dark-red" />
    <link srcID="13277" trgID="8340" rel="pRr" directed="false" shadow="true" shadowCol="117140" srcRow="3181" trgRow="757" color="EX-pale-green" />
    <link srcID="8905" trgID="13277" rel="pRr" directed="false" shadow="true" shadowCol="117141" srcRow="761" trgRow="3181" color="EX-pale-blue" />
    <link srcID="13277" trgID="8991" rel="pRr" directed="false" shadow="true" shadowCol="117142" srcRow="3181" trgRow="798" color="EX-dark-tan" />
    <link srcID="13277" trgID="8468" rel="pRr" directed="false" shadow="true" shadowCol="117143" srcRow="3181" trgRow="815" color="EX-pale-blue-magenta" />
    <link srcID="9409" trgID="13277" rel="pRr" directed="false" shadow="true" shadowCol="117144" srcRow="856" trgRow="3181" color="EX-pale-yellow orange" />
    <link srcID="13277" trgID="10246" rel="pRr" directed="false" shadow="true" shadowCol="117145" srcRow="3181" trgRow="865" color="EX-medium-magenta" />
    <link srcID="10404" trgID="13277" rel="pRr" directed="false" shadow="true" shadowCol="117146" srcRow="921" trgRow="3181" color="EX-pale-red" />
    <link srcID="13277" trgID="10470" rel="pRr" directed="false" shadow="true" shadowCol="117147" srcRow="3181" trgRow="1263" color="EX-pale-cyan" />
    <link srcID="9210" trgID="13277" rel="pRr" directed="false" shadow="true" shadowCol="117148" srcRow="1331" trgRow="3181" color="EX-pale-yellow-green" />
    <link srcID="8458" trgID="13277" rel="pRr" directed="false" shadow="true" shadowCol="117149" srcRow="1359" trgRow="3181" color="EX-pale-purple" />
    <link srcID="13277" trgID="8557" rel="pRr" directed="false" shadow="true" shadowCol="117150" srcRow="3181" trgRow="1408" color="EX-pale-magenta" />
    <link srcID="13277" trgID="8333" rel="pRr" directed="false" shadow="true" shadowCol="117151" srcRow="3181" trgRow="1410" color="EX-pale-red-orange" />
    <link srcID="13277" trgID="8872" rel="pRr" directed="false" shadow="true" shadowCol="117152" srcRow="3181" trgRow="1472" color="EX-blue" />
    <link srcID="13277" trgID="8447" rel="pRr" directed="false" shadow="true" shadowCol="117153" srcRow="3181" trgRow="1502" color="EX-orange" />
    <link srcID="13277" trgID="8236" rel="pRr" directed="false" shadow="true" shadowCol="117154" srcRow="3181" trgRow="1554" color="EX-dark-cyan" />
    <link srcID="8901" trgID="13277" rel="pRr" directed="false" shadow="true" shadowCol="117155" srcRow="1666" trgRow="3181" color="EX-red" />
    <link srcID="9044" trgID="13277" rel="pRr" directed="false" shadow="true" shadowCol="117156" srcRow="1835" trgRow="3181" color="EX-dark-orange" />
    <link srcID="13277" trgID="10104" rel="pRr" directed="false" shadow="true" shadowCol="117157" srcRow="3181" trgRow="1850" color="EX-dark-gray-purple" />
    <link srcID="8405" trgID="13277" rel="pRr" directed="false" shadow="true" shadowCol="117158" srcRow="1858" trgRow="3181" color="EX-cyan" />
    <link srcID="8704" trgID="13277" rel="pRr" directed="false" shadow="true" shadowCol="117159" srcRow="1875" trgRow="3181" color="EX-yellow-orange" />
    <link srcID="8813" trgID="13277" rel="pRr" directed="false" shadow="true" shadowCol="117160" srcRow="2299" trgRow="3181" color="EX-pure-blue" />
    <link srcID="9394" trgID="13277" rel="pRr" directed="false" shadow="true" shadowCol="117161" srcRow="2324" trgRow="3181" color="EX-dark-yellow-green" />
    <link srcID="10171" trgID="11047" rel="pRr" directed="false" shadow="true" shadowCol="117162" srcRow="562" trgRow="3182" color="EX-dark-magenta" />
    <link srcID="9464" trgID="11047" rel="pRr" directed="false" shadow="true" shadowCol="117163" srcRow="734" trgRow="3182" color="EX-dark-green" />
    <link srcID="9654" trgID="11047" rel="pRr" directed="false" shadow="true" shadowCol="117164" srcRow="742" trgRow="3182" color="EX-blue-magenta" />
    <link srcID="11047" trgID="9037" rel="pRr" directed="false" shadow="true" shadowCol="117165" srcRow="3182" trgRow="749" color="EX-yellow-green" />
    <link srcID="11047" trgID="10527" rel="pRr" directed="false" shadow="true" shadowCol="117166" srcRow="3182" trgRow="824" color="EX-magenta" />
    <link srcID="11047" trgID="8586" rel="pRr" directed="false" shadow="true" shadowCol="117167" srcRow="3182" trgRow="847" color="EX-green" />
    <link srcID="9345" trgID="11047" rel="pRr" directed="false" shadow="true" shadowCol="117168" srcRow="889" trgRow="3182" color="EX-yellow" />
    <link srcID="8758" trgID="11047" rel="pRr" directed="false" shadow="true" shadowCol="117169" srcRow="933" trgRow="3182" color="EX-purple" />
    <link srcID="8287" trgID="11047" rel="pRr" directed="false" shadow="true" shadowCol="117170" srcRow="1171" trgRow="3182" color="EX-dark-purple" />
    <link srcID="10580" trgID="11047" rel="pRr" directed="false" shadow="true" shadowCol="117171" srcRow="1205" trgRow="3182" color="EX-dark-red" />
    <link srcID="11047" trgID="8447" rel="pRr" directed="false" shadow="true" shadowCol="117172" srcRow="3182" trgRow="1502" color="EX-pale-green" />
    <link srcID="8960" trgID="11047" rel="pRr" directed="false" shadow="true" shadowCol="117173" srcRow="1536" trgRow="3182" color="EX-pale-blue" />
    <link srcID="9542" trgID="11047" rel="pRr" directed="false" shadow="true" shadowCol="117174" srcRow="1549" trgRow="3182" color="EX-dark-tan" />
    <link srcID="11047" trgID="9483" rel="pRr" directed="false" shadow="true" shadowCol="117175" srcRow="3182" trgRow="1582" color="EX-pale-blue-magenta" />
    <link srcID="11047" trgID="8529" rel="pRr" directed="false" shadow="true" shadowCol="117176" srcRow="3182" trgRow="1587" color="EX-pale-yellow orange" />
    <link srcID="11047" trgID="9269" rel="pRr" directed="false" shadow="true" shadowCol="117177" srcRow="3182" trgRow="1672" color="EX-medium-magenta" />
    <link srcID="11047" trgID="10118" rel="pRr" directed="false" shadow="true" shadowCol="117178" srcRow="3182" trgRow="1903" color="EX-pale-red" />
    <link srcID="9990" trgID="11047" rel="pRr" directed="false" shadow="true" shadowCol="117179" srcRow="2081" trgRow="3182" color="EX-pale-cyan" />
    <link srcID="8961" trgID="11047" rel="pRr" directed="false" shadow="true" shadowCol="117180" srcRow="2132" trgRow="3182" color="EX-pale-yellow-green" />
    <link srcID="11047" trgID="9638" rel="pRr" directed="false" shadow="true" shadowCol="117181" srcRow="3182" trgRow="2146" color="EX-pale-purple" />
    <link srcID="11047" trgID="8607" rel="pRr" directed="false" shadow="true" shadowCol="117182" srcRow="3182" trgRow="2149" color="EX-pale-magenta" />
    <link srcID="9688" trgID="11047" rel="pRr" directed="false" shadow="true" shadowCol="117183" srcRow="2189" trgRow="3182" color="EX-pale-red-orange" />
    <link srcID="8678" trgID="11047" rel="pRr" directed="false" shadow="true" shadowCol="117184" srcRow="2287" trgRow="3182" color="EX-blue" />
    <link srcID="8589" trgID="12677" rel="pRr" directed="false" shadow="true" shadowCol="117185" srcRow="563" trgRow="3183" color="EX-orange" />
    <link srcID="10393" trgID="12677" rel="pRr" directed="false" shadow="true" shadowCol="117186" srcRow="725" trgRow="3183" color="EX-dark-cyan" />
    <link srcID="8997" trgID="12677" rel="pRr" directed="false" shadow="true" shadowCol="117187" srcRow="753" trgRow="3183" color="EX-red" />
    <link srcID="8846" trgID="12677" rel="pRr" directed="false" shadow="true" shadowCol="117188" srcRow="755" trgRow="3183" color="EX-dark-orange" />
    <link srcID="8362" trgID="12677" rel="pRr" directed="false" shadow="true" shadowCol="117189" srcRow="768" trgRow="3183" color="EX-dark-gray-purple" />
    <link srcID="10160" trgID="12677" rel="pRr" directed="false" shadow="true" shadowCol="117190" srcRow="1048" trgRow="3183" color="EX-cyan" />
    <link srcID="9503" trgID="12677" rel="pRr" directed="false" shadow="true" shadowCol="117191" srcRow="1463" trgRow="3183" color="EX-yellow-orange" />
    <link srcID="10338" trgID="12677" rel="pRr" directed="false" shadow="true" shadowCol="117192" srcRow="1469" trgRow="3183" color="EX-pure-blue" />
    <link srcID="9255" trgID="12677" rel="pRr" directed="false" shadow="true" shadowCol="117193" srcRow="1496" trgRow="3183" color="EX-dark-yellow-green" />
    <link srcID="9107" trgID="12677" rel="pRr" directed="false" shadow="true" shadowCol="117194" srcRow="1500" trgRow="3183" color="EX-dark-magenta" />
    <link srcID="8236" trgID="12677" rel="pRr" directed="false" shadow="true" shadowCol="117195" srcRow="1554" trgRow="3183" color="EX-dark-green" />
    <link srcID="9305" trgID="12677" rel="pRr" directed="false" shadow="true" shadowCol="117196" srcRow="1590" trgRow="3183" color="EX-blue-magenta" />
    <link srcID="9746" trgID="12677" rel="pRr" directed="false" shadow="true" shadowCol="117197" srcRow="1767" trgRow="3183" color="EX-yellow-green" />
    <link srcID="9162" trgID="12677" rel="pRr" directed="false" shadow="true" shadowCol="117198" srcRow="1834" trgRow="3183" color="EX-magenta" />
    <link srcID="10339" trgID="12677" rel="pRr" directed="false" shadow="true" shadowCol="117199" srcRow="2101" trgRow="3183" color="EX-green" />
    <link srcID="10302" trgID="12677" rel="pRr" directed="false" shadow="true" shadowCol="117200" srcRow="2120" trgRow="3183" color="EX-yellow" />
    <link srcID="8908" trgID="12677" rel="pRr" directed="false" shadow="true" shadowCol="117201" srcRow="2128" trgRow="3183" color="EX-purple" />
    <link srcID="9294" trgID="12677" rel="pRr" directed="false" shadow="true" shadowCol="117202" srcRow="2180" trgRow="3183" color="EX-dark-purple" />
    <link srcID="9293" trgID="12677" rel="pRr" directed="false" shadow="true" shadowCol="117203" srcRow="2186" trgRow="3183" color="EX-dark-red" />
    <link srcID="9460" trgID="12677" rel="pRr" directed="false" shadow="true" shadowCol="117204" srcRow="2188" trgRow="3183" color="EX-pale-green" />
    <link srcID="9110" trgID="12677" rel="pRr" directed="false" shadow="true" shadowCol="117205" srcRow="2253" trgRow="3183" color="EX-pale-blue" />
    <link srcID="9161" trgID="12677" rel="pRr" directed="false" shadow="true" shadowCol="117206" srcRow="2256" trgRow="3183" color="EX-dark-tan" />
    <link srcID="8766" trgID="11999" rel="pRr" directed="false" shadow="true" shadowCol="117207" srcRow="564" trgRow="3184" color="EX-pale-blue-magenta" />
    <link srcID="11999" trgID="9632" rel="pRr" directed="false" shadow="true" shadowCol="117208" srcRow="3184" trgRow="653" color="EX-pale-yellow orange" />
    <link srcID="11999" trgID="9840" rel="pRr" directed="false" shadow="true" shadowCol="117209" srcRow="3184" trgRow="671" color="EX-medium-magenta" />
    <link srcID="10004" trgID="11999" rel="pRr" directed="false" shadow="true" shadowCol="117210" srcRow="708" trgRow="3184" color="EX-pale-red" />
    <link srcID="9654" trgID="11999" rel="pRr" directed="false" shadow="true" shadowCol="117211" srcRow="742" trgRow="3184" color="EX-pale-cyan" />
    <link srcID="9608" trgID="11999" rel="pRr" directed="false" shadow="true" shadowCol="117212" srcRow="743" trgRow="3184" color="EX-pale-yellow-green" />
    <link srcID="11999" trgID="9156" rel="pRr" directed="false" shadow="true" shadowCol="117213" srcRow="3184" trgRow="797" color="EX-pale-purple" />
    <link srcID="11999" trgID="10175" rel="pRr" directed="false" shadow="true" shadowCol="117214" srcRow="3184" trgRow="960" color="EX-pale-magenta" />
    <link srcID="11999" trgID="9660" rel="pRr" directed="false" shadow="true" shadowCol="117215" srcRow="3184" trgRow="996" color="EX-pale-red-orange" />
    <link srcID="9850" trgID="11999" rel="pRr" directed="false" shadow="true" shadowCol="117216" srcRow="1033" trgRow="3184" color="EX-blue" />
    <link srcID="11999" trgID="10176" rel="pRr" directed="false" shadow="true" shadowCol="117217" srcRow="3184" trgRow="1128" color="EX-orange" />
    <link srcID="9267" trgID="11999" rel="pRr" directed="false" shadow="true" shadowCol="117218" srcRow="1341" trgRow="3184" color="EX-dark-cyan" />
    <link srcID="9211" trgID="11999" rel="pRr" directed="false" shadow="true" shadowCol="117219" srcRow="1357" trgRow="3184" color="EX-red" />
    <link srcID="11999" trgID="10157" rel="pRr" directed="false" shadow="true" shadowCol="117220" srcRow="3184" trgRow="1485" color="EX-dark-orange" />
    <link srcID="11999" trgID="8447" rel="pRr" directed="false" shadow="true" shadowCol="117221" srcRow="3184" trgRow="1502" color="EX-dark-gray-purple" />
    <link srcID="9223" trgID="11999" rel="pRr" directed="false" shadow="true" shadowCol="117222" srcRow="1556" trgRow="3184" color="EX-cyan" />
    <link srcID="11999" trgID="9259" rel="pRr" directed="false" shadow="true" shadowCol="117223" srcRow="3184" trgRow="1558" color="EX-yellow-orange" />
    <link srcID="10360" trgID="11999" rel="pRr" directed="false" shadow="true" shadowCol="117224" srcRow="1579" trgRow="3184" color="EX-pure-blue" />
    <link srcID="11999" trgID="10045" rel="pRr" directed="false" shadow="true" shadowCol="117225" srcRow="3184" trgRow="1591" color="EX-dark-yellow-green" />
    <link srcID="11999" trgID="9785" rel="pRr" directed="false" shadow="true" shadowCol="117226" srcRow="3184" trgRow="1700" color="EX-dark-magenta" />
    <link srcID="11999" trgID="9177" rel="pRr" directed="false" shadow="true" shadowCol="117227" srcRow="3184" trgRow="1819" color="EX-dark-green" />
    <link srcID="8990" trgID="11999" rel="pRr" directed="false" shadow="true" shadowCol="117228" srcRow="1828" trgRow="3184" color="EX-blue-magenta" />
    <link srcID="11999" trgID="8484" rel="pRr" directed="false" shadow="true" shadowCol="117229" srcRow="3184" trgRow="1847" color="EX-yellow-green" />
    <link srcID="11999" trgID="9493" rel="pRr" directed="false" shadow="true" shadowCol="117230" srcRow="3184" trgRow="1937" color="EX-magenta" />
    <link srcID="11999" trgID="10303" rel="pRr" directed="false" shadow="true" shadowCol="117231" srcRow="3184" trgRow="1939" color="EX-green" />
    <link srcID="9471" trgID="11999" rel="pRr" directed="false" shadow="true" shadowCol="117232" srcRow="1950" trgRow="3184" color="EX-yellow" />
    <link srcID="9922" trgID="11999" rel="pRr" directed="false" shadow="true" shadowCol="117233" srcRow="2097" trgRow="3184" color="EX-purple" />
    <link srcID="11999" trgID="8596" rel="pRr" directed="false" shadow="true" shadowCol="117234" srcRow="3184" trgRow="2124" color="EX-dark-purple" />
    <link srcID="11999" trgID="10116" rel="pRr" directed="false" shadow="true" shadowCol="117235" srcRow="3184" trgRow="2131" color="EX-dark-red" />
    <link srcID="8567" trgID="11999" rel="pRr" directed="false" shadow="true" shadowCol="117236" srcRow="2170" trgRow="3184" color="EX-pale-green" />
    <link srcID="11999" trgID="10108" rel="pRr" directed="false" shadow="true" shadowCol="117237" srcRow="3184" trgRow="2194" color="EX-pale-blue" />
    <link srcID="11999" trgID="9024" rel="pRr" directed="false" shadow="true" shadowCol="117238" srcRow="3184" trgRow="2204" color="EX-dark-tan" />
    <link srcID="8964" trgID="11999" rel="pRr" directed="false" shadow="true" shadowCol="117239" srcRow="2254" trgRow="3184" color="EX-pale-blue-magenta" />
    <link srcID="11635" trgID="9361" rel="pRr" directed="false" shadow="true" shadowCol="117240" srcRow="3185" trgRow="565" color="EX-pale-yellow orange" />
    <link srcID="11635" trgID="9654" rel="pRr" directed="false" shadow="true" shadowCol="117241" srcRow="3185" trgRow="742" color="EX-medium-magenta" />
    <link srcID="11635" trgID="9815" rel="pRr" directed="false" shadow="true" shadowCol="117242" srcRow="3185" trgRow="745" color="EX-pale-red" />
    <link srcID="11635" trgID="8340" rel="pRr" directed="false" shadow="true" shadowCol="117243" srcRow="3185" trgRow="757" color="EX-pale-cyan" />
    <link srcID="11635" trgID="8519" rel="pRr" directed="false" shadow="true" shadowCol="117244" srcRow="3185" trgRow="788" color="EX-pale-yellow-green" />
    <link srcID="11635" trgID="9342" rel="pRr" directed="false" shadow="true" shadowCol="117245" srcRow="3185" trgRow="799" color="EX-pale-purple" />
    <link srcID="10150" trgID="11635" rel="pRr" directed="false" shadow="true" shadowCol="117246" srcRow="806" trgRow="3185" color="EX-pale-magenta" />
    <link srcID="11635" trgID="8369" rel="pRr" directed="false" shadow="true" shadowCol="117247" srcRow="3185" trgRow="857" color="EX-pale-red-orange" />
    <link srcID="11635" trgID="9043" rel="pRr" directed="false" shadow="true" shadowCol="117248" srcRow="3185" trgRow="872" color="EX-blue" />
    <link srcID="11635" trgID="9401" rel="pRr" directed="false" shadow="true" shadowCol="117249" srcRow="3185" trgRow="882" color="EX-orange" />
    <link srcID="11635" trgID="9821" rel="pRr" directed="false" shadow="true" shadowCol="117250" srcRow="3185" trgRow="904" color="EX-dark-cyan" />
    <link srcID="11635" trgID="8251" rel="pRr" directed="false" shadow="true" shadowCol="117251" srcRow="3185" trgRow="918" color="EX-red" />
    <link srcID="11635" trgID="9018" rel="pRr" directed="false" shadow="true" shadowCol="117252" srcRow="3185" trgRow="958" color="EX-dark-orange" />
    <link srcID="11635" trgID="9472" rel="pRr" directed="false" shadow="true" shadowCol="117253" srcRow="3185" trgRow="967" color="EX-dark-gray-purple" />
    <link srcID="11635" trgID="9619" rel="pRr" directed="false" shadow="true" shadowCol="117254" srcRow="3185" trgRow="971" color="EX-cyan" />
    <link srcID="11635" trgID="9040" rel="pRr" directed="false" shadow="true" shadowCol="117255" srcRow="3185" trgRow="977" color="EX-yellow-orange" />
    <link srcID="11635" trgID="9584" rel="pRr" directed="false" shadow="true" shadowCol="117256" srcRow="3185" trgRow="991" color="EX-pure-blue" />
    <link srcID="10335" trgID="11635" rel="pRr" directed="false" shadow="true" shadowCol="117257" srcRow="1013" trgRow="3185" color="EX-dark-yellow-green" />
    <link srcID="11635" trgID="9621" rel="pRr" directed="false" shadow="true" shadowCol="117258" srcRow="3185" trgRow="1020" color="EX-dark-magenta" />
    <link srcID="11635" trgID="9021" rel="pRr" directed="false" shadow="true" shadowCol="117259" srcRow="3185" trgRow="1114" color="EX-dark-green" />
    <link srcID="10437" trgID="11635" rel="pRr" directed="false" shadow="true" shadowCol="117260" srcRow="1373" trgRow="3185" color="EX-blue-magenta" />
    <link srcID="11635" trgID="8483" rel="pRr" directed="false" shadow="true" shadowCol="117261" srcRow="3185" trgRow="1426" color="EX-yellow-green" />
    <link srcID="11635" trgID="8451" rel="pRr" directed="false" shadow="true" shadowCol="117262" srcRow="3185" trgRow="1448" color="EX-magenta" />
    <link srcID="11635" trgID="8987" rel="pRr" directed="false" shadow="true" shadowCol="117263" srcRow="3185" trgRow="1454" color="EX-green" />
    <link srcID="11635" trgID="8934" rel="pRr" directed="false" shadow="true" shadowCol="117264" srcRow="3185" trgRow="1526" color="EX-yellow" />
    <link srcID="9551" trgID="11635" rel="pRr" directed="false" shadow="true" shadowCol="117265" srcRow="1529" trgRow="3185" color="EX-purple" />
    <link srcID="11635" trgID="8371" rel="pRr" directed="false" shadow="true" shadowCol="117266" srcRow="3185" trgRow="1532" color="EX-dark-purple" />
    <link srcID="11635" trgID="9517" rel="pRr" directed="false" shadow="true" shadowCol="117267" srcRow="3185" trgRow="1573" color="EX-dark-red" />
    <link srcID="11635" trgID="8634" rel="pRr" directed="false" shadow="true" shadowCol="117268" srcRow="3185" trgRow="1661" color="EX-pale-green" />
    <link srcID="11635" trgID="9750" rel="pRr" directed="false" shadow="true" shadowCol="117269" srcRow="3185" trgRow="1690" color="EX-pale-blue" />
    <link srcID="11635" trgID="8535" rel="pRr" directed="false" shadow="true" shadowCol="117270" srcRow="3185" trgRow="1750" color="EX-dark-tan" />
    <link srcID="9241" trgID="11635" rel="pRr" directed="false" shadow="true" shadowCol="117271" srcRow="1760" trgRow="3185" color="EX-pale-blue-magenta" />
    <link srcID="11635" trgID="8712" rel="pRr" directed="false" shadow="true" shadowCol="117272" srcRow="3185" trgRow="1811" color="EX-pale-yellow orange" />
    <link srcID="11635" trgID="8464" rel="pRr" directed="false" shadow="true" shadowCol="117273" srcRow="3185" trgRow="1838" color="EX-medium-magenta" />
    <link srcID="11635" trgID="9808" rel="pRr" directed="false" shadow="true" shadowCol="117274" srcRow="3185" trgRow="1959" color="EX-pale-red" />
    <link srcID="11635" trgID="8963" rel="pRr" directed="false" shadow="true" shadowCol="117275" srcRow="3185" trgRow="1980" color="EX-pale-cyan" />
    <link srcID="11635" trgID="8372" rel="pRr" directed="false" shadow="true" shadowCol="117276" srcRow="3185" trgRow="1981" color="EX-pale-yellow-green" />
    <link srcID="9580" trgID="11635" rel="pRr" directed="false" shadow="true" shadowCol="117277" srcRow="2004" trgRow="3185" color="EX-pale-purple" />
    <link srcID="11635" trgID="10266" rel="pRr" directed="false" shadow="true" shadowCol="117278" srcRow="3185" trgRow="2012" color="EX-pale-magenta" />
    <link srcID="9922" trgID="11635" rel="pRr" directed="false" shadow="true" shadowCol="117279" srcRow="2097" trgRow="3185" color="EX-pale-red-orange" />
    <link srcID="11635" trgID="8600" rel="pRr" directed="false" shadow="true" shadowCol="117280" srcRow="3185" trgRow="2160" color="EX-blue" />
    <link srcID="11635" trgID="9574" rel="pRr" directed="false" shadow="true" shadowCol="117281" srcRow="3185" trgRow="2161" color="EX-orange" />
    <link srcID="11635" trgID="8440" rel="pRr" directed="false" shadow="true" shadowCol="117282" srcRow="3185" trgRow="2171" color="EX-dark-cyan" />
    <link srcID="11635" trgID="10297" rel="pRr" directed="false" shadow="true" shadowCol="117283" srcRow="3185" trgRow="2172" color="EX-red" />
    <link srcID="11635" trgID="8473" rel="pRr" directed="false" shadow="true" shadowCol="117284" srcRow="3185" trgRow="2187" color="EX-dark-orange" />
    <link srcID="11635" trgID="9491" rel="pRr" directed="false" shadow="true" shadowCol="117285" srcRow="3185" trgRow="2195" color="EX-dark-gray-purple" />
    <link srcID="11635" trgID="8373" rel="pRr" directed="false" shadow="true" shadowCol="117286" srcRow="3185" trgRow="2302" color="EX-cyan" />
    <link srcID="11635" trgID="9535" rel="pRr" directed="false" shadow="true" shadowCol="117287" srcRow="3185" trgRow="2378" color="EX-yellow-orange" />
    <link srcID="8503" trgID="13559" rel="pRr" directed="false" shadow="true" shadowCol="117288" srcRow="566" trgRow="3186" color="EX-pure-blue" />
    <link srcID="9019" trgID="13559" rel="pRr" directed="false" shadow="true" shadowCol="117289" srcRow="728" trgRow="3186" color="EX-dark-yellow-green" />
    <link srcID="9631" trgID="13559" rel="pRr" directed="false" shadow="true" shadowCol="117290" srcRow="841" trgRow="3186" color="EX-dark-magenta" />
    <link srcID="8305" trgID="13559" rel="pRr" directed="false" shadow="true" shadowCol="117291" srcRow="852" trgRow="3186" color="EX-dark-green" />
    <link srcID="9554" trgID="13559" rel="pRr" directed="false" shadow="true" shadowCol="117292" srcRow="905" trgRow="3186" color="EX-blue-magenta" />
    <link srcID="8350" trgID="13559" rel="pRr" directed="false" shadow="true" shadowCol="117293" srcRow="946" trgRow="3186" color="EX-yellow-green" />
    <link srcID="8439" trgID="13559" rel="pRr" directed="false" shadow="true" shadowCol="117294" srcRow="1011" trgRow="3186" color="EX-magenta" />
    <link srcID="13559" trgID="8696" rel="pRr" directed="false" shadow="true" shadowCol="117295" srcRow="3186" trgRow="1391" color="EX-green" />
    <link srcID="8483" trgID="13559" rel="pRr" directed="false" shadow="true" shadowCol="117296" srcRow="1426" trgRow="3186" color="EX-yellow" />
    <link srcID="13559" trgID="10169" rel="pRr" directed="false" shadow="true" shadowCol="117297" srcRow="3186" trgRow="1516" color="EX-purple" />
    <link srcID="9517" trgID="13559" rel="pRr" directed="false" shadow="true" shadowCol="117298" srcRow="1573" trgRow="3186" color="EX-dark-purple" />
    <link srcID="9629" trgID="13559" rel="pRr" directed="false" shadow="true" shadowCol="117299" srcRow="1592" trgRow="3186" color="EX-dark-red" />
    <link srcID="9580" trgID="13559" rel="pRr" directed="false" shadow="true" shadowCol="117300" srcRow="2004" trgRow="3186" color="EX-pale-green" />
    <link srcID="8832" trgID="13559" rel="pRr" directed="false" shadow="true" shadowCol="117301" srcRow="2100" trgRow="3186" color="EX-pale-blue" />
    <link srcID="12640" trgID="9756" rel="pRr" directed="false" shadow="true" shadowCol="117302" srcRow="3187" trgRow="567" color="EX-dark-tan" />
    <link srcID="9654" trgID="12640" rel="pRr" directed="false" shadow="true" shadowCol="117303" srcRow="742" trgRow="3187" color="EX-pale-blue-magenta" />
    <link srcID="12640" trgID="8680" rel="pRr" directed="false" shadow="true" shadowCol="117304" srcRow="3187" trgRow="759" color="EX-pale-yellow orange" />
    <link srcID="9631" trgID="12640" rel="pRr" directed="false" shadow="true" shadowCol="117305" srcRow="841" trgRow="3187" color="EX-medium-magenta" />
    <link srcID="9198" trgID="12640" rel="pRr" directed="false" shadow="true" shadowCol="117306" srcRow="850" trgRow="3187" color="EX-pale-red" />
    <link srcID="10572" trgID="12640" rel="pRr" directed="false" shadow="true" shadowCol="117307" srcRow="877" trgRow="3187" color="EX-pale-cyan" />
    <link srcID="8311" trgID="12640" rel="pRr" directed="false" shadow="true" shadowCol="117308" srcRow="884" trgRow="3187" color="EX-pale-yellow-green" />
    <link srcID="10057" trgID="12640" rel="pRr" directed="false" shadow="true" shadowCol="117309" srcRow="901" trgRow="3187" color="EX-pale-purple" />
    <link srcID="8293" trgID="12640" rel="pRr" directed="false" shadow="true" shadowCol="117310" srcRow="906" trgRow="3187" color="EX-pale-magenta" />
    <link srcID="9068" trgID="12640" rel="pRr" directed="false" shadow="true" shadowCol="117311" srcRow="945" trgRow="3187" color="EX-pale-red-orange" />
    <link srcID="12640" trgID="9422" rel="pRr" directed="false" shadow="true" shadowCol="117312" srcRow="3187" trgRow="948" color="EX-blue" />
    <link srcID="8490" trgID="12640" rel="pRr" directed="false" shadow="true" shadowCol="117313" srcRow="987" trgRow="3187" color="EX-orange" />
    <link srcID="8789" trgID="12640" rel="pRr" directed="false" shadow="true" shadowCol="117314" srcRow="1004" trgRow="3187" color="EX-dark-cyan" />
    <link srcID="9570" trgID="12640" rel="pRr" directed="false" shadow="true" shadowCol="117315" srcRow="1038" trgRow="3187" color="EX-red" />
    <link srcID="8943" trgID="12640" rel="pRr" directed="false" shadow="true" shadowCol="117316" srcRow="1060" trgRow="3187" color="EX-dark-orange" />
    <link srcID="8287" trgID="12640" rel="pRr" directed="false" shadow="true" shadowCol="117317" srcRow="1171" trgRow="3187" color="EX-dark-gray-purple" />
    <link srcID="8396" trgID="12640" rel="pRr" directed="false" shadow="true" shadowCol="117318" srcRow="1520" trgRow="3187" color="EX-cyan" />
    <link srcID="12640" trgID="8236" rel="pRr" directed="false" shadow="true" shadowCol="117319" srcRow="3187" trgRow="1554" color="EX-yellow-orange" />
    <link srcID="9215" trgID="12640" rel="pRr" directed="false" shadow="true" shadowCol="117320" srcRow="1595" trgRow="3187" color="EX-pure-blue" />
    <link srcID="8614" trgID="12640" rel="pRr" directed="false" shadow="true" shadowCol="117321" srcRow="1723" trgRow="3187" color="EX-dark-yellow-green" />
    <link srcID="8830" trgID="12640" rel="pRr" directed="false" shadow="true" shadowCol="117322" srcRow="1724" trgRow="3187" color="EX-dark-magenta" />
    <link srcID="12640" trgID="8615" rel="pRr" directed="false" shadow="true" shadowCol="117323" srcRow="3187" trgRow="1833" color="EX-dark-green" />
    <link srcID="10080" trgID="12640" rel="pRr" directed="false" shadow="true" shadowCol="117324" srcRow="1860" trgRow="3187" color="EX-blue-magenta" />
    <link srcID="9561" trgID="12640" rel="pRr" directed="false" shadow="true" shadowCol="117325" srcRow="1861" trgRow="3187" color="EX-yellow-green" />
    <link srcID="10001" trgID="12640" rel="pRr" directed="false" shadow="true" shadowCol="117326" srcRow="1878" trgRow="3187" color="EX-magenta" />
    <link srcID="8402" trgID="12640" rel="pRr" directed="false" shadow="true" shadowCol="117327" srcRow="1955" trgRow="3187" color="EX-green" />
    <link srcID="9189" trgID="12640" rel="pRr" directed="false" shadow="true" shadowCol="117328" srcRow="1968" trgRow="3187" color="EX-yellow" />
    <link srcID="12640" trgID="8321" rel="pRr" directed="false" shadow="true" shadowCol="117329" srcRow="3187" trgRow="2030" color="EX-purple" />
    <link srcID="8961" trgID="12640" rel="pRr" directed="false" shadow="true" shadowCol="117330" srcRow="2132" trgRow="3187" color="EX-dark-purple" />
    <link srcID="9421" trgID="12640" rel="pRr" directed="false" shadow="true" shadowCol="117331" srcRow="2177" trgRow="3187" color="EX-dark-red" />
    <link srcID="10023" trgID="12640" rel="pRr" directed="false" shadow="true" shadowCol="117332" srcRow="2215" trgRow="3187" color="EX-pale-green" />
    <link srcID="12640" trgID="8434" rel="pRr" directed="false" shadow="true" shadowCol="117333" srcRow="3187" trgRow="2240" color="EX-pale-blue" />
    <link srcID="11134" trgID="9820" rel="pRr" directed="false" shadow="true" shadowCol="117334" srcRow="3188" trgRow="568" color="EX-dark-tan" />
    <link srcID="11134" trgID="9654" rel="pRr" directed="false" shadow="true" shadowCol="117335" srcRow="3188" trgRow="742" color="EX-pale-blue-magenta" />
    <link srcID="9608" trgID="11134" rel="pRr" directed="false" shadow="true" shadowCol="117336" srcRow="743" trgRow="3188" color="EX-pale-yellow orange" />
    <link srcID="11134" trgID="9819" rel="pRr" directed="false" shadow="true" shadowCol="117337" srcRow="3188" trgRow="825" color="EX-medium-magenta" />
    <link srcID="11134" trgID="8387" rel="pRr" directed="false" shadow="true" shadowCol="117338" srcRow="3188" trgRow="1051" color="EX-pale-red" />
    <link srcID="11134" trgID="8483" rel="pRr" directed="false" shadow="true" shadowCol="117339" srcRow="3188" trgRow="1426" color="EX-pale-cyan" />
    <link srcID="11134" trgID="9745" rel="pRr" directed="false" shadow="true" shadowCol="117340" srcRow="3188" trgRow="1437" color="EX-pale-yellow-green" />
    <link srcID="11134" trgID="9503" rel="pRr" directed="false" shadow="true" shadowCol="117341" srcRow="3188" trgRow="1463" color="EX-pale-purple" />
    <link srcID="11134" trgID="9519" rel="pRr" directed="false" shadow="true" shadowCol="117342" srcRow="3188" trgRow="1499" color="EX-pale-magenta" />
    <link srcID="11134" trgID="9305" rel="pRr" directed="false" shadow="true" shadowCol="117343" srcRow="3188" trgRow="1590" color="EX-pale-red-orange" />
    <link srcID="11134" trgID="8909" rel="pRr" directed="false" shadow="true" shadowCol="117344" srcRow="3188" trgRow="1625" color="EX-blue" />
    <link srcID="11134" trgID="10375" rel="pRr" directed="false" shadow="true" shadowCol="117345" srcRow="3188" trgRow="1699" color="EX-orange" />
    <link srcID="11134" trgID="10339" rel="pRr" directed="false" shadow="true" shadowCol="117346" srcRow="3188" trgRow="2101" color="EX-dark-cyan" />
    <link srcID="11134" trgID="10302" rel="pRr" directed="false" shadow="true" shadowCol="117347" srcRow="3188" trgRow="2120" color="EX-red" />
    <link srcID="11134" trgID="9294" rel="pRr" directed="false" shadow="true" shadowCol="117348" srcRow="3188" trgRow="2180" color="EX-dark-orange" />
    <link srcID="8388" trgID="11364" rel="pRr" directed="false" shadow="true" shadowCol="117349" srcRow="569" trgRow="3189" color="EX-dark-gray-purple" />
    <link srcID="8776" trgID="11364" rel="pRr" directed="false" shadow="true" shadowCol="117350" srcRow="720" trgRow="3189" color="EX-cyan" />
    <link srcID="8788" trgID="11364" rel="pRr" directed="false" shadow="true" shadowCol="117351" srcRow="724" trgRow="3189" color="EX-yellow-orange" />
    <link srcID="9481" trgID="11364" rel="pRr" directed="false" shadow="true" shadowCol="117352" srcRow="772" trgRow="3189" color="EX-pure-blue" />
    <link srcID="9281" trgID="11364" rel="pRr" directed="false" shadow="true" shadowCol="117353" srcRow="803" trgRow="3189" color="EX-dark-yellow-green" />
    <link srcID="11364" trgID="9261" rel="pRr" directed="false" shadow="true" shadowCol="117354" srcRow="3189" trgRow="804" color="EX-dark-magenta" />
    <link srcID="11364" trgID="8369" rel="pRr" directed="false" shadow="true" shadowCol="117355" srcRow="3189" trgRow="857" color="EX-dark-green" />
    <link srcID="8884" trgID="11364" rel="pRr" directed="false" shadow="true" shadowCol="117356" srcRow="940" trgRow="3189" color="EX-blue-magenta" />
    <link srcID="8210" trgID="11364" rel="pRr" directed="false" shadow="true" shadowCol="117357" srcRow="943" trgRow="3189" color="EX-yellow-green" />
    <link srcID="11364" trgID="8486" rel="pRr" directed="false" shadow="true" shadowCol="117358" srcRow="3189" trgRow="950" color="EX-magenta" />
    <link srcID="8456" trgID="11364" rel="pRr" directed="false" shadow="true" shadowCol="117359" srcRow="1130" trgRow="3189" color="EX-green" />
    <link srcID="10474" trgID="11364" rel="pRr" directed="false" shadow="true" shadowCol="117360" srcRow="1219" trgRow="3189" color="EX-yellow" />
    <link srcID="11364" trgID="9139" rel="pRr" directed="false" shadow="true" shadowCol="117361" srcRow="3189" trgRow="1358" color="EX-purple" />
    <link srcID="11364" trgID="9977" rel="pRr" directed="false" shadow="true" shadowCol="117362" srcRow="3189" trgRow="1441" color="EX-dark-purple" />
    <link srcID="10267" trgID="11364" rel="pRr" directed="false" shadow="true" shadowCol="117363" srcRow="1442" trgRow="3189" color="EX-dark-red" />
    <link srcID="8802" trgID="11364" rel="pRr" directed="false" shadow="true" shadowCol="117364" srcRow="1488" trgRow="3189" color="EX-pale-green" />
    <link srcID="8371" trgID="11364" rel="pRr" directed="false" shadow="true" shadowCol="117365" srcRow="1532" trgRow="3189" color="EX-pale-blue" />
    <link srcID="11364" trgID="8363" rel="pRr" directed="false" shadow="true" shadowCol="117366" srcRow="3189" trgRow="1534" color="EX-dark-tan" />
    <link srcID="8366" trgID="11364" rel="pRr" directed="false" shadow="true" shadowCol="117367" srcRow="1622" trgRow="3189" color="EX-pale-blue-magenta" />
    <link srcID="10253" trgID="11364" rel="pRr" directed="false" shadow="true" shadowCol="117368" srcRow="1730" trgRow="3189" color="EX-pale-yellow orange" />
    <link srcID="8374" trgID="11364" rel="pRr" directed="false" shadow="true" shadowCol="117369" srcRow="1825" trgRow="3189" color="EX-medium-magenta" />
    <link srcID="9278" trgID="11364" rel="pRr" directed="false" shadow="true" shadowCol="117370" srcRow="1876" trgRow="3189" color="EX-pale-red" />
    <link srcID="9274" trgID="11364" rel="pRr" directed="false" shadow="true" shadowCol="117371" srcRow="1908" trgRow="3189" color="EX-pale-cyan" />
    <link srcID="8402" trgID="11364" rel="pRr" directed="false" shadow="true" shadowCol="117372" srcRow="1955" trgRow="3189" color="EX-pale-yellow-green" />
    <link srcID="11364" trgID="8963" rel="pRr" directed="false" shadow="true" shadowCol="117373" srcRow="3189" trgRow="1980" color="EX-pale-purple" />
    <link srcID="9580" trgID="11364" rel="pRr" directed="false" shadow="true" shadowCol="117374" srcRow="2004" trgRow="3189" color="EX-pale-magenta" />
    <link srcID="10266" trgID="11364" rel="pRr" directed="false" shadow="true" shadowCol="117375" srcRow="2012" trgRow="3189" color="EX-pale-red-orange" />
    <link srcID="9499" trgID="11364" rel="pRr" directed="false" shadow="true" shadowCol="117376" srcRow="2013" trgRow="3189" color="EX-blue" />
    <link srcID="8487" trgID="11364" rel="pRr" directed="false" shadow="true" shadowCol="117377" srcRow="2014" trgRow="3189" color="EX-orange" />
    <link srcID="8728" trgID="11364" rel="pRr" directed="false" shadow="true" shadowCol="117378" srcRow="2015" trgRow="3189" color="EX-dark-cyan" />
    <link srcID="8469" trgID="11364" rel="pRr" directed="false" shadow="true" shadowCol="117379" srcRow="2090" trgRow="3189" color="EX-red" />
    <link srcID="9079" trgID="11364" rel="pRr" directed="false" shadow="true" shadowCol="117380" srcRow="2129" trgRow="3189" color="EX-dark-orange" />
    <link srcID="9830" trgID="11364" rel="pRr" directed="false" shadow="true" shadowCol="117381" srcRow="2142" trgRow="3189" color="EX-dark-gray-purple" />
    <link srcID="8257" trgID="11364" rel="pRr" directed="false" shadow="true" shadowCol="117382" srcRow="2159" trgRow="3189" color="EX-cyan" />
    <link srcID="9626" trgID="11364" rel="pRr" directed="false" shadow="true" shadowCol="117383" srcRow="2169" trgRow="3189" color="EX-yellow-orange" />
    <link srcID="8440" trgID="11364" rel="pRr" directed="false" shadow="true" shadowCol="117384" srcRow="2171" trgRow="3189" color="EX-pure-blue" />
    <link srcID="10050" trgID="11364" rel="pRr" directed="false" shadow="true" shadowCol="117385" srcRow="2198" trgRow="3189" color="EX-dark-yellow-green" />
    <link srcID="8964" trgID="11364" rel="pRr" directed="false" shadow="true" shadowCol="117386" srcRow="2254" trgRow="3189" color="EX-dark-magenta" />
    <link srcID="8319" trgID="11364" rel="pRr" directed="false" shadow="true" shadowCol="117387" srcRow="2279" trgRow="3189" color="EX-dark-green" />
    <link srcID="8813" trgID="11364" rel="pRr" directed="false" shadow="true" shadowCol="117388" srcRow="2299" trgRow="3189" color="EX-blue-magenta" />
    <link srcID="11364" trgID="9975" rel="pRr" directed="false" shadow="true" shadowCol="117389" srcRow="3189" trgRow="2308" color="EX-yellow-green" />
    <link srcID="9142" trgID="11364" rel="pRr" directed="false" shadow="true" shadowCol="117390" srcRow="2336" trgRow="3189" color="EX-magenta" />
    <link srcID="9572" trgID="12127" rel="pRr" directed="false" shadow="true" shadowCol="117391" srcRow="570" trgRow="3190" color="EX-green" />
    <link srcID="9608" trgID="12127" rel="pRr" directed="false" shadow="true" shadowCol="117392" srcRow="743" trgRow="3190" color="EX-yellow" />
    <link srcID="9342" trgID="12127" rel="pRr" directed="false" shadow="true" shadowCol="117393" srcRow="799" trgRow="3190" color="EX-purple" />
    <link srcID="9281" trgID="12127" rel="pRr" directed="false" shadow="true" shadowCol="117394" srcRow="803" trgRow="3190" color="EX-dark-purple" />
    <link srcID="12127" trgID="9261" rel="pRr" directed="false" shadow="true" shadowCol="117395" srcRow="3190" trgRow="804" color="EX-dark-red" />
    <link srcID="9707" trgID="12127" rel="pRr" directed="false" shadow="true" shadowCol="117396" srcRow="1313" trgRow="3190" color="EX-pale-green" />
    <link srcID="10155" trgID="12127" rel="pRr" directed="false" shadow="true" shadowCol="117397" srcRow="1555" trgRow="3190" color="EX-pale-blue" />
    <link srcID="12127" trgID="9783" rel="pRr" directed="false" shadow="true" shadowCol="117398" srcRow="3190" trgRow="1557" color="EX-dark-tan" />
    <link srcID="12127" trgID="10380" rel="pRr" directed="false" shadow="true" shadowCol="117399" srcRow="3190" trgRow="1561" color="EX-pale-blue-magenta" />
    <link srcID="12127" trgID="8535" rel="pRr" directed="false" shadow="true" shadowCol="117400" srcRow="3190" trgRow="1750" color="EX-pale-yellow orange" />
    <link srcID="9091" trgID="12127" rel="pRr" directed="false" shadow="true" shadowCol="117401" srcRow="1752" trgRow="3190" color="EX-medium-magenta" />
    <link srcID="9351" trgID="12127" rel="pRr" directed="false" shadow="true" shadowCol="117402" srcRow="2216" trgRow="3190" color="EX-pale-red" />
    <link srcID="8894" trgID="12127" rel="pRr" directed="false" shadow="true" shadowCol="117403" srcRow="2305" trgRow="3190" color="EX-pale-cyan" />
    <link srcID="9163" trgID="12121" rel="pRr" directed="false" shadow="true" shadowCol="117404" srcRow="572" trgRow="3191" color="EX-pale-yellow-green" />
    <link srcID="9654" trgID="12121" rel="pRr" directed="false" shadow="true" shadowCol="117405" srcRow="742" trgRow="3191" color="EX-pale-purple" />
    <link srcID="9608" trgID="12121" rel="pRr" directed="false" shadow="true" shadowCol="117406" srcRow="743" trgRow="3191" color="EX-pale-magenta" />
    <link srcID="10193" trgID="12121" rel="pRr" directed="false" shadow="true" shadowCol="117407" srcRow="747" trgRow="3191" color="EX-pale-red-orange" />
    <link srcID="12121" trgID="9406" rel="pRr" directed="false" shadow="true" shadowCol="117408" srcRow="3191" trgRow="795" color="EX-blue" />
    <link srcID="8710" trgID="12121" rel="pRr" directed="false" shadow="true" shadowCol="117409" srcRow="1112" trgRow="3191" color="EX-orange" />
    <link srcID="12121" trgID="8236" rel="pRr" directed="false" shadow="true" shadowCol="117410" srcRow="3191" trgRow="1554" color="EX-dark-cyan" />
    <link srcID="9215" trgID="12121" rel="pRr" directed="false" shadow="true" shadowCol="117411" srcRow="1595" trgRow="3191" color="EX-red" />
    <link srcID="9044" trgID="12121" rel="pRr" directed="false" shadow="true" shadowCol="117412" srcRow="1835" trgRow="3191" color="EX-dark-orange" />
    <link srcID="9627" trgID="11863" rel="pRr" directed="false" shadow="true" shadowCol="117413" srcRow="573" trgRow="3192" color="EX-dark-gray-purple" />
    <link srcID="11863" trgID="9815" rel="pRr" directed="false" shadow="true" shadowCol="117414" srcRow="3192" trgRow="745" color="EX-cyan" />
    <link srcID="11863" trgID="9631" rel="pRr" directed="false" shadow="true" shadowCol="117415" srcRow="3192" trgRow="841" color="EX-yellow-orange" />
    <link srcID="11863" trgID="9907" rel="pRr" directed="false" shadow="true" shadowCol="117416" srcRow="3192" trgRow="866" color="EX-pure-blue" />
    <link srcID="11863" trgID="8215" rel="pRr" directed="false" shadow="true" shadowCol="117417" srcRow="3192" trgRow="1166" color="EX-dark-yellow-green" />
    <link srcID="11863" trgID="9211" rel="pRr" directed="false" shadow="true" shadowCol="117418" srcRow="3192" trgRow="1357" color="EX-dark-magenta" />
    <link srcID="11863" trgID="9551" rel="pRr" directed="false" shadow="true" shadowCol="117419" srcRow="3192" trgRow="1529" color="EX-dark-green" />
    <link srcID="11863" trgID="10367" rel="pRr" directed="false" shadow="true" shadowCol="117420" srcRow="3192" trgRow="1547" color="EX-blue-magenta" />
    <link srcID="9842" trgID="11796" rel="pRr" directed="false" shadow="true" shadowCol="117421" srcRow="574" trgRow="3193" color="EX-yellow-green" />
    <link srcID="9815" trgID="11796" rel="pRr" directed="false" shadow="true" shadowCol="117422" srcRow="745" trgRow="3193" color="EX-magenta" />
    <link srcID="8997" trgID="11796" rel="pRr" directed="false" shadow="true" shadowCol="117423" srcRow="753" trgRow="3193" color="EX-green" />
    <link srcID="8334" trgID="11796" rel="pRr" directed="false" shadow="true" shadowCol="117424" srcRow="902" trgRow="3193" color="EX-yellow" />
    <link srcID="9763" trgID="11796" rel="pRr" directed="false" shadow="true" shadowCol="117425" srcRow="1180" trgRow="3193" color="EX-purple" />
    <link srcID="9745" trgID="11796" rel="pRr" directed="false" shadow="true" shadowCol="117426" srcRow="1437" trgRow="3193" color="EX-dark-purple" />
    <link srcID="11796" trgID="9790" rel="pRr" directed="false" shadow="true" shadowCol="117427" srcRow="3193" trgRow="1464" color="EX-dark-red" />
    <link srcID="8802" trgID="11796" rel="pRr" directed="false" shadow="true" shadowCol="117428" srcRow="1488" trgRow="3193" color="EX-pale-green" />
    <link srcID="9255" trgID="11796" rel="pRr" directed="false" shadow="true" shadowCol="117429" srcRow="1496" trgRow="3193" color="EX-pale-blue" />
    <link srcID="11796" trgID="8962" rel="pRr" directed="false" shadow="true" shadowCol="117430" srcRow="3193" trgRow="1497" color="EX-dark-tan" />
    <link srcID="9131" trgID="11796" rel="pRr" directed="false" shadow="true" shadowCol="117431" srcRow="1498" trgRow="3193" color="EX-pale-blue-magenta" />
    <link srcID="9519" trgID="11796" rel="pRr" directed="false" shadow="true" shadowCol="117432" srcRow="1499" trgRow="3193" color="EX-pale-yellow orange" />
    <link srcID="9107" trgID="11796" rel="pRr" directed="false" shadow="true" shadowCol="117433" srcRow="1500" trgRow="3193" color="EX-medium-magenta" />
    <link srcID="9305" trgID="11796" rel="pRr" directed="false" shadow="true" shadowCol="117434" srcRow="1590" trgRow="3193" color="EX-pale-red" />
    <link srcID="10375" trgID="11796" rel="pRr" directed="false" shadow="true" shadowCol="117435" srcRow="1699" trgRow="3193" color="EX-pale-cyan" />
    <link srcID="8614" trgID="11796" rel="pRr" directed="false" shadow="true" shadowCol="117436" srcRow="1723" trgRow="3193" color="EX-pale-yellow-green" />
    <link srcID="10339" trgID="11796" rel="pRr" directed="false" shadow="true" shadowCol="117437" srcRow="2101" trgRow="3193" color="EX-pale-purple" />
    <link srcID="9081" trgID="11796" rel="pRr" directed="false" shadow="true" shadowCol="117438" srcRow="2105" trgRow="3193" color="EX-pale-magenta" />
    <link srcID="10272" trgID="11796" rel="pRr" directed="false" shadow="true" shadowCol="117439" srcRow="2113" trgRow="3193" color="EX-pale-red-orange" />
    <link srcID="10302" trgID="11796" rel="pRr" directed="false" shadow="true" shadowCol="117440" srcRow="2120" trgRow="3193" color="EX-blue" />
    <link srcID="8780" trgID="11796" rel="pRr" directed="false" shadow="true" shadowCol="117441" srcRow="2148" trgRow="3193" color="EX-orange" />
    <link srcID="8600" trgID="11796" rel="pRr" directed="false" shadow="true" shadowCol="117442" srcRow="2160" trgRow="3193" color="EX-dark-cyan" />
    <link srcID="9460" trgID="11796" rel="pRr" directed="false" shadow="true" shadowCol="117443" srcRow="2188" trgRow="3193" color="EX-red" />
    <link srcID="9520" trgID="11796" rel="pRr" directed="false" shadow="true" shadowCol="117444" srcRow="2191" trgRow="3193" color="EX-dark-orange" />
    <link srcID="9110" trgID="11796" rel="pRr" directed="false" shadow="true" shadowCol="117445" srcRow="2253" trgRow="3193" color="EX-dark-gray-purple" />
    <link srcID="9161" trgID="11796" rel="pRr" directed="false" shadow="true" shadowCol="117446" srcRow="2256" trgRow="3193" color="EX-cyan" />
    <link srcID="10056" trgID="11796" rel="pRr" directed="false" shadow="true" shadowCol="117447" srcRow="2365" trgRow="3193" color="EX-yellow-orange" />
    <link srcID="10088" trgID="13542" rel="pRr" directed="false" shadow="true" shadowCol="117448" srcRow="575" trgRow="3194" color="EX-pure-blue" />
    <link srcID="9654" trgID="13542" rel="pRr" directed="false" shadow="true" shadowCol="117449" srcRow="742" trgRow="3194" color="EX-dark-yellow-green" />
    <link srcID="9115" trgID="13542" rel="pRr" directed="false" shadow="true" shadowCol="117450" srcRow="892" trgRow="3194" color="EX-dark-magenta" />
    <link srcID="13542" trgID="8755" rel="pRr" directed="false" shadow="true" shadowCol="117451" srcRow="3194" trgRow="1352" color="EX-dark-green" />
    <link srcID="8396" trgID="13542" rel="pRr" directed="false" shadow="true" shadowCol="117452" srcRow="1520" trgRow="3194" color="EX-blue-magenta" />
    <link srcID="8830" trgID="13542" rel="pRr" directed="false" shadow="true" shadowCol="117453" srcRow="1724" trgRow="3194" color="EX-yellow-green" />
    <link srcID="9232" trgID="13542" rel="pRr" directed="false" shadow="true" shadowCol="117454" srcRow="1731" trgRow="3194" color="EX-magenta" />
    <link srcID="9201" trgID="13542" rel="pRr" directed="false" shadow="true" shadowCol="117455" srcRow="1785" trgRow="3194" color="EX-green" />
    <link srcID="10210" trgID="13542" rel="pRr" directed="false" shadow="true" shadowCol="117456" srcRow="1863" trgRow="3194" color="EX-yellow" />
    <link srcID="9494" trgID="13542" rel="pRr" directed="false" shadow="true" shadowCol="117457" srcRow="2031" trgRow="3194" color="EX-purple" />
    <link srcID="9049" trgID="13542" rel="pRr" directed="false" shadow="true" shadowCol="117458" srcRow="2122" trgRow="3194" color="EX-dark-purple" />
    <link srcID="12098" trgID="10088" rel="pRr" directed="false" shadow="true" shadowCol="117459" srcRow="3195" trgRow="575" color="EX-dark-red" />
    <link srcID="12098" trgID="9654" rel="pRr" directed="false" shadow="true" shadowCol="117460" srcRow="3195" trgRow="742" color="EX-pale-green" />
    <link srcID="12098" trgID="8412" rel="pRr" directed="false" shadow="true" shadowCol="117461" srcRow="3195" trgRow="861" color="EX-pale-blue" />
    <link srcID="8752" trgID="12098" rel="pRr" directed="false" shadow="true" shadowCol="117462" srcRow="1007" trgRow="3195" color="EX-dark-tan" />
    <link srcID="10437" trgID="12098" rel="pRr" directed="false" shadow="true" shadowCol="117463" srcRow="1373" trgRow="3195" color="EX-pale-blue-magenta" />
    <link srcID="12098" trgID="8396" rel="pRr" directed="false" shadow="true" shadowCol="117464" srcRow="3195" trgRow="1520" color="EX-pale-yellow orange" />
    <link srcID="12098" trgID="8236" rel="pRr" directed="false" shadow="true" shadowCol="117465" srcRow="3195" trgRow="1554" color="EX-medium-magenta" />
    <link srcID="12098" trgID="9494" rel="pRr" directed="false" shadow="true" shadowCol="117466" srcRow="3195" trgRow="2031" color="EX-pale-red" />
    <link srcID="9117" trgID="11449" rel="pRr" directed="false" shadow="true" shadowCol="117467" srcRow="576" trgRow="3196" color="EX-pale-cyan" />
    <link srcID="11449" trgID="10178" rel="pRr" directed="false" shadow="true" shadowCol="117468" srcRow="3196" trgRow="800" color="EX-pale-yellow-green" />
    <link srcID="11449" trgID="9749" rel="pRr" directed="false" shadow="true" shadowCol="117469" srcRow="3196" trgRow="922" color="EX-pale-purple" />
    <link srcID="11449" trgID="9660" rel="pRr" directed="false" shadow="true" shadowCol="117470" srcRow="3196" trgRow="996" color="EX-pale-magenta" />
    <link srcID="11449" trgID="9634" rel="pRr" directed="false" shadow="true" shadowCol="117471" srcRow="3196" trgRow="1034" color="EX-pale-red-orange" />
    <link srcID="11449" trgID="8328" rel="pRr" directed="false" shadow="true" shadowCol="117472" srcRow="3196" trgRow="1246" color="EX-blue" />
    <link srcID="11449" trgID="9308" rel="pRr" directed="false" shadow="true" shadowCol="117473" srcRow="3196" trgRow="1340" color="EX-orange" />
    <link srcID="11449" trgID="8755" rel="pRr" directed="false" shadow="true" shadowCol="117474" srcRow="3196" trgRow="1352" color="EX-dark-cyan" />
    <link srcID="11449" trgID="9290" rel="pRr" directed="false" shadow="true" shadowCol="117475" srcRow="3196" trgRow="1385" color="EX-red" />
    <link srcID="11449" trgID="9047" rel="pRr" directed="false" shadow="true" shadowCol="117476" srcRow="3196" trgRow="1398" color="EX-dark-orange" />
    <link srcID="11449" trgID="8451" rel="pRr" directed="false" shadow="true" shadowCol="117477" srcRow="3196" trgRow="1448" color="EX-dark-gray-purple" />
    <link srcID="11449" trgID="8236" rel="pRr" directed="false" shadow="true" shadowCol="117478" srcRow="3196" trgRow="1554" color="EX-cyan" />
    <link srcID="11449" trgID="8693" rel="pRr" directed="false" shadow="true" shadowCol="117479" srcRow="3196" trgRow="1691" color="EX-yellow-orange" />
    <link srcID="11449" trgID="9091" rel="pRr" directed="false" shadow="true" shadowCol="117480" srcRow="3196" trgRow="1752" color="EX-pure-blue" />
    <link srcID="11449" trgID="9835" rel="pRr" directed="false" shadow="true" shadowCol="117481" srcRow="3196" trgRow="1796" color="EX-dark-yellow-green" />
    <link srcID="11449" trgID="8712" rel="pRr" directed="false" shadow="true" shadowCol="117482" srcRow="3196" trgRow="1811" color="EX-dark-magenta" />
    <link srcID="11449" trgID="10387" rel="pRr" directed="false" shadow="true" shadowCol="117483" srcRow="3196" trgRow="1840" color="EX-dark-green" />
    <link srcID="11449" trgID="8268" rel="pRr" directed="false" shadow="true" shadowCol="117484" srcRow="3196" trgRow="1879" color="EX-blue-magenta" />
    <link srcID="8435" trgID="11449" rel="pRr" directed="false" shadow="true" shadowCol="117485" srcRow="1895" trgRow="3196" color="EX-yellow-green" />
    <link srcID="10695" trgID="9372" rel="pRr" directed="false" shadow="true" shadowCol="117486" srcRow="3197" trgRow="577" color="EX-magenta" />
    <link srcID="10695" trgID="8902" rel="pRr" directed="false" shadow="true" shadowCol="117487" srcRow="3197" trgRow="584" color="EX-green" />
    <link srcID="10695" trgID="8501" rel="pRr" directed="false" shadow="true" shadowCol="117488" srcRow="3197" trgRow="586" color="EX-yellow" />
    <link srcID="8708" trgID="10695" rel="pRr" directed="false" shadow="true" shadowCol="117489" srcRow="588" trgRow="3197" color="EX-purple" />
    <link srcID="10695" trgID="8937" rel="pRr" directed="false" shadow="true" shadowCol="117490" srcRow="3197" trgRow="592" color="EX-dark-purple" />
    <link srcID="10695" trgID="9510" rel="pRr" directed="false" shadow="true" shadowCol="117491" srcRow="3197" trgRow="594" color="EX-dark-red" />
    <link srcID="9537" trgID="10695" rel="pRr" directed="false" shadow="true" shadowCol="117492" srcRow="597" trgRow="3197" color="EX-pale-green" />
    <link srcID="10695" trgID="9154" rel="pRr" directed="false" shadow="true" shadowCol="117493" srcRow="3197" trgRow="600" color="EX-pale-blue" />
    <link srcID="10695" trgID="10242" rel="pRr" directed="false" shadow="true" shadowCol="117494" srcRow="3197" trgRow="602" color="EX-dark-tan" />
    <link srcID="10695" trgID="10203" rel="pRr" directed="false" shadow="true" shadowCol="117495" srcRow="3197" trgRow="606" color="EX-pale-blue-magenta" />
    <link srcID="10695" trgID="10524" rel="pRr" directed="false" shadow="true" shadowCol="117496" srcRow="3197" trgRow="608" color="EX-pale-yellow orange" />
    <link srcID="10695" trgID="8840" rel="pRr" directed="false" shadow="true" shadowCol="117497" srcRow="3197" trgRow="612" color="EX-medium-magenta" />
    <link srcID="10695" trgID="8841" rel="pRr" directed="false" shadow="true" shadowCol="117498" srcRow="3197" trgRow="615" color="EX-pale-red" />
    <link srcID="10695" trgID="9751" rel="pRr" directed="false" shadow="true" shadowCol="117499" srcRow="3197" trgRow="616" color="EX-pale-cyan" />
    <link srcID="10695" trgID="10566" rel="pRr" directed="false" shadow="true" shadowCol="117500" srcRow="3197" trgRow="620" color="EX-pale-yellow-green" />
    <link srcID="10412" trgID="10695" rel="pRr" directed="false" shadow="true" shadowCol="117501" srcRow="623" trgRow="3197" color="EX-pale-purple" />
    <link srcID="8725" trgID="10695" rel="pRr" directed="false" shadow="true" shadowCol="117502" srcRow="624" trgRow="3197" color="EX-pale-magenta" />
    <link srcID="10695" trgID="8645" rel="pRr" directed="false" shadow="true" shadowCol="117503" srcRow="3197" trgRow="629" color="EX-pale-red-orange" />
    <link srcID="10695" trgID="10112" rel="pRr" directed="false" shadow="true" shadowCol="117504" srcRow="3197" trgRow="630" color="EX-blue" />
    <link srcID="10695" trgID="9530" rel="pRr" directed="false" shadow="true" shadowCol="117505" srcRow="3197" trgRow="632" color="EX-orange" />
    <link srcID="10695" trgID="10559" rel="pRr" directed="false" shadow="true" shadowCol="117506" srcRow="3197" trgRow="634" color="EX-dark-cyan" />
    <link srcID="10695" trgID="8224" rel="pRr" directed="false" shadow="true" shadowCol="117507" srcRow="3197" trgRow="637" color="EX-red" />
    <link srcID="10695" trgID="9700" rel="pRr" directed="false" shadow="true" shadowCol="117508" srcRow="3197" trgRow="638" color="EX-dark-orange" />
    <link srcID="10695" trgID="10015" rel="pRr" directed="false" shadow="true" shadowCol="117509" srcRow="3197" trgRow="639" color="EX-dark-gray-purple" />
    <link srcID="10695" trgID="10133" rel="pRr" directed="false" shadow="true" shadowCol="117510" srcRow="3197" trgRow="642" color="EX-cyan" />
    <link srcID="10695" trgID="9432" rel="pRr" directed="false" shadow="true" shadowCol="117511" srcRow="3197" trgRow="643" color="EX-yellow-orange" />
    <link srcID="10695" trgID="8392" rel="pRr" directed="false" shadow="true" shadowCol="117512" srcRow="3197" trgRow="646" color="EX-pure-blue" />
    <link srcID="10523" trgID="10695" rel="pRr" directed="false" shadow="true" shadowCol="117513" srcRow="655" trgRow="3197" color="EX-dark-yellow-green" />
    <link srcID="10695" trgID="10346" rel="pRr" directed="false" shadow="true" shadowCol="117514" srcRow="3197" trgRow="656" color="EX-dark-magenta" />
    <link srcID="10695" trgID="10515" rel="pRr" directed="false" shadow="true" shadowCol="117515" srcRow="3197" trgRow="659" color="EX-dark-green" />
    <link srcID="10695" trgID="10578" rel="pRr" directed="false" shadow="true" shadowCol="117516" srcRow="3197" trgRow="661" color="EX-blue-magenta" />
    <link srcID="9389" trgID="10695" rel="pRr" directed="false" shadow="true" shadowCol="117517" srcRow="662" trgRow="3197" color="EX-yellow-green" />
    <link srcID="10695" trgID="9948" rel="pRr" directed="false" shadow="true" shadowCol="117518" srcRow="3197" trgRow="663" color="EX-magenta" />
    <link srcID="10695" trgID="8365" rel="pRr" directed="false" shadow="true" shadowCol="117519" srcRow="3197" trgRow="666" color="EX-green" />
    <link srcID="10695" trgID="9600" rel="pRr" directed="false" shadow="true" shadowCol="117520" srcRow="3197" trgRow="668" color="EX-yellow" />
    <link srcID="10123" trgID="10695" rel="pRr" directed="false" shadow="true" shadowCol="117521" srcRow="672" trgRow="3197" color="EX-purple" />
    <link srcID="10695" trgID="9654" rel="pRr" directed="false" shadow="true" shadowCol="117522" srcRow="3197" trgRow="742" color="EX-dark-purple" />
    <link srcID="9608" trgID="10695" rel="pRr" directed="false" shadow="true" shadowCol="117523" srcRow="743" trgRow="3197" color="EX-dark-red" />
    <link srcID="10695" trgID="9156" rel="pRr" directed="false" shadow="true" shadowCol="117524" srcRow="3197" trgRow="797" color="EX-pale-green" />
    <link srcID="10695" trgID="9281" rel="pRr" directed="false" shadow="true" shadowCol="117525" srcRow="3197" trgRow="803" color="EX-pale-blue" />
    <link srcID="10695" trgID="9261" rel="pRr" directed="false" shadow="true" shadowCol="117526" srcRow="3197" trgRow="804" color="EX-dark-tan" />
    <link srcID="10695" trgID="8328" rel="pRr" directed="false" shadow="true" shadowCol="117527" srcRow="3197" trgRow="1246" color="EX-pale-blue-magenta" />
    <link srcID="10695" trgID="10232" rel="pRr" directed="false" shadow="true" shadowCol="117528" srcRow="3197" trgRow="1482" color="EX-pale-yellow orange" />
    <link srcID="9223" trgID="10695" rel="pRr" directed="false" shadow="true" shadowCol="117529" srcRow="1556" trgRow="3197" color="EX-medium-magenta" />
    <link srcID="10695" trgID="9259" rel="pRr" directed="false" shadow="true" shadowCol="117530" srcRow="3197" trgRow="1558" color="EX-pale-red" />
    <link srcID="10695" trgID="8524" rel="pRr" directed="false" shadow="true" shadowCol="117531" srcRow="3197" trgRow="2249" color="EX-pale-cyan" />
    <link srcID="13877" trgID="9372" rel="pRr" directed="false" shadow="true" shadowCol="117532" srcRow="3198" trgRow="577" color="EX-pale-yellow-green" />
    <link srcID="13877" trgID="8902" rel="pRr" directed="false" shadow="true" shadowCol="117533" srcRow="3198" trgRow="584" color="EX-pale-purple" />
    <link srcID="13877" trgID="8708" rel="pRr" directed="false" shadow="true" shadowCol="117534" srcRow="3198" trgRow="588" color="EX-pale-magenta" />
    <link srcID="13877" trgID="9537" rel="pRr" directed="false" shadow="true" shadowCol="117535" srcRow="3198" trgRow="597" color="EX-pale-red-orange" />
    <link srcID="13877" trgID="8841" rel="pRr" directed="false" shadow="true" shadowCol="117536" srcRow="3198" trgRow="615" color="EX-blue" />
    <link srcID="13877" trgID="9751" rel="pRr" directed="false" shadow="true" shadowCol="117537" srcRow="3198" trgRow="616" color="EX-orange" />
    <link srcID="13877" trgID="10566" rel="pRr" directed="false" shadow="true" shadowCol="117538" srcRow="3198" trgRow="620" color="EX-dark-cyan" />
    <link srcID="13877" trgID="8725" rel="pRr" directed="false" shadow="true" shadowCol="117539" srcRow="3198" trgRow="624" color="EX-red" />
    <link srcID="13877" trgID="8645" rel="pRr" directed="false" shadow="true" shadowCol="117540" srcRow="3198" trgRow="629" color="EX-dark-orange" />
    <link srcID="13877" trgID="10112" rel="pRr" directed="false" shadow="true" shadowCol="117541" srcRow="3198" trgRow="630" color="EX-dark-gray-purple" />
    <link srcID="13877" trgID="9530" rel="pRr" directed="false" shadow="true" shadowCol="117542" srcRow="3198" trgRow="632" color="EX-cyan" />
    <link srcID="13877" trgID="10559" rel="pRr" directed="false" shadow="true" shadowCol="117543" srcRow="3198" trgRow="634" color="EX-yellow-orange" />
    <link srcID="13877" trgID="8224" rel="pRr" directed="false" shadow="true" shadowCol="117544" srcRow="3198" trgRow="637" color="EX-pure-blue" />
    <link srcID="13877" trgID="10015" rel="pRr" directed="false" shadow="true" shadowCol="117545" srcRow="3198" trgRow="639" color="EX-dark-yellow-green" />
    <link srcID="13877" trgID="10133" rel="pRr" directed="false" shadow="true" shadowCol="117546" srcRow="3198" trgRow="642" color="EX-dark-magenta" />
    <link srcID="13877" trgID="9432" rel="pRr" directed="false" shadow="true" shadowCol="117547" srcRow="3198" trgRow="643" color="EX-dark-green" />
    <link srcID="13877" trgID="8392" rel="pRr" directed="false" shadow="true" shadowCol="117548" srcRow="3198" trgRow="646" color="EX-blue-magenta" />
    <link srcID="13877" trgID="9392" rel="pRr" directed="false" shadow="true" shadowCol="117549" srcRow="3198" trgRow="730" color="EX-yellow-green" />
    <link srcID="13877" trgID="8489" rel="pRr" directed="false" shadow="true" shadowCol="117550" srcRow="3198" trgRow="739" color="EX-magenta" />
    <link srcID="9608" trgID="13877" rel="pRr" directed="false" shadow="true" shadowCol="117551" srcRow="743" trgRow="3198" color="EX-green" />
    <link srcID="13877" trgID="9481" rel="pRr" directed="false" shadow="true" shadowCol="117552" srcRow="3198" trgRow="772" color="EX-yellow" />
    <link srcID="13877" trgID="9741" rel="pRr" directed="false" shadow="true" shadowCol="117553" srcRow="3198" trgRow="773" color="EX-purple" />
    <link srcID="13877" trgID="9895" rel="pRr" directed="false" shadow="true" shadowCol="117554" srcRow="3198" trgRow="775" color="EX-dark-purple" />
    <link srcID="13877" trgID="9553" rel="pRr" directed="false" shadow="true" shadowCol="117555" srcRow="3198" trgRow="787" color="EX-dark-red" />
    <link srcID="13877" trgID="9156" rel="pRr" directed="false" shadow="true" shadowCol="117556" srcRow="3198" trgRow="797" color="EX-pale-green" />
    <link srcID="13877" trgID="8436" rel="pRr" directed="false" shadow="true" shadowCol="117557" srcRow="3198" trgRow="816" color="EX-pale-blue" />
    <link srcID="13877" trgID="8804" rel="pRr" directed="false" shadow="true" shadowCol="117558" srcRow="3198" trgRow="818" color="EX-dark-tan" />
    <link srcID="13877" trgID="10520" rel="pRr" directed="false" shadow="true" shadowCol="117559" srcRow="3198" trgRow="849" color="EX-pale-blue-magenta" />
    <link srcID="13877" trgID="9054" rel="pRr" directed="false" shadow="true" shadowCol="117560" srcRow="3198" trgRow="897" color="EX-pale-yellow orange" />
    <link srcID="13877" trgID="8911" rel="pRr" directed="false" shadow="true" shadowCol="117561" srcRow="3198" trgRow="903" color="EX-medium-magenta" />
    <link srcID="13877" trgID="8752" rel="pRr" directed="false" shadow="true" shadowCol="117562" srcRow="3198" trgRow="1007" color="EX-pale-red" />
    <link srcID="13877" trgID="8628" rel="pRr" directed="false" shadow="true" shadowCol="117563" srcRow="3198" trgRow="1348" color="EX-pale-cyan" />
    <link srcID="13877" trgID="9224" rel="pRr" directed="false" shadow="true" shadowCol="117564" srcRow="3198" trgRow="1418" color="EX-pale-yellow-green" />
    <link srcID="13877" trgID="10232" rel="pRr" directed="false" shadow="true" shadowCol="117565" srcRow="3198" trgRow="1482" color="EX-pale-purple" />
    <link srcID="13877" trgID="8447" rel="pRr" directed="false" shadow="true" shadowCol="117566" srcRow="3198" trgRow="1502" color="EX-pale-magenta" />
    <link srcID="9223" trgID="13877" rel="pRr" directed="false" shadow="true" shadowCol="117567" srcRow="1556" trgRow="3198" color="EX-pale-red-orange" />
    <link srcID="13877" trgID="9259" rel="pRr" directed="false" shadow="true" shadowCol="117568" srcRow="3198" trgRow="1558" color="EX-blue" />
    <link srcID="13877" trgID="10380" rel="pRr" directed="false" shadow="true" shadowCol="117569" srcRow="3198" trgRow="1561" color="EX-orange" />
    <link srcID="13877" trgID="10199" rel="pRr" directed="false" shadow="true" shadowCol="117570" srcRow="3198" trgRow="2001" color="EX-dark-cyan" />
    <link srcID="13877" trgID="8508" rel="pRr" directed="false" shadow="true" shadowCol="117571" srcRow="3198" trgRow="2119" color="EX-red" />
    <link srcID="12516" trgID="9013" rel="pRr" directed="false" shadow="true" shadowCol="117572" srcRow="3199" trgRow="578" color="EX-dark-orange" />
    <link srcID="12516" trgID="8390" rel="pRr" directed="false" shadow="true" shadowCol="117573" srcRow="3199" trgRow="717" color="EX-dark-gray-purple" />
    <link srcID="9392" trgID="12516" rel="pRr" directed="false" shadow="true" shadowCol="117574" srcRow="730" trgRow="3199" color="EX-cyan" />
    <link srcID="8305" trgID="12516" rel="pRr" directed="false" shadow="true" shadowCol="117575" srcRow="852" trgRow="3199" color="EX-yellow-orange" />
    <link srcID="12516" trgID="8715" rel="pRr" directed="false" shadow="true" shadowCol="117576" srcRow="3199" trgRow="1131" color="EX-pure-blue" />
    <link srcID="12516" trgID="8621" rel="pRr" directed="false" shadow="true" shadowCol="117577" srcRow="3199" trgRow="1583" color="EX-dark-yellow-green" />
    <link srcID="12516" trgID="8793" rel="pRr" directed="false" shadow="true" shadowCol="117578" srcRow="3199" trgRow="1812" color="EX-dark-magenta" />
    <link srcID="9222" trgID="12516" rel="pRr" directed="false" shadow="true" shadowCol="117579" srcRow="2008" trgRow="3199" color="EX-dark-green" />
    <link srcID="8780" trgID="12516" rel="pRr" directed="false" shadow="true" shadowCol="117580" srcRow="2148" trgRow="3199" color="EX-blue-magenta" />
    <link srcID="9709" trgID="10667" rel="pRr" directed="false" shadow="true" shadowCol="117581" srcRow="579" trgRow="3200" color="EX-yellow-green" />
    <link srcID="8519" trgID="10667" rel="pRr" directed="false" shadow="true" shadowCol="117582" srcRow="788" trgRow="3200" color="EX-magenta" />
    <link srcID="10667" trgID="9416" rel="pRr" directed="false" shadow="true" shadowCol="117583" srcRow="3200" trgRow="821" color="EX-green" />
    <link srcID="10667" trgID="8486" rel="pRr" directed="false" shadow="true" shadowCol="117584" srcRow="3200" trgRow="950" color="EX-yellow" />
    <link srcID="9190" trgID="10667" rel="pRr" directed="false" shadow="true" shadowCol="117585" srcRow="1184" trgRow="3200" color="EX-purple" />
    <link srcID="9098" trgID="10667" rel="pRr" directed="false" shadow="true" shadowCol="117586" srcRow="1411" trgRow="3200" color="EX-dark-purple" />
    <link srcID="10667" trgID="10290" rel="pRr" directed="false" shadow="true" shadowCol="117587" srcRow="3200" trgRow="1480" color="EX-dark-red" />
    <link srcID="10667" trgID="8934" rel="pRr" directed="false" shadow="true" shadowCol="117588" srcRow="3200" trgRow="1526" color="EX-pale-green" />
    <link srcID="10667" trgID="8634" rel="pRr" directed="false" shadow="true" shadowCol="117589" srcRow="3200" trgRow="1661" color="EX-pale-blue" />
    <link srcID="8704" trgID="10667" rel="pRr" directed="false" shadow="true" shadowCol="117590" srcRow="1875" trgRow="3200" color="EX-dark-tan" />
    <link srcID="10447" trgID="10667" rel="pRr" directed="false" shadow="true" shadowCol="117591" srcRow="1965" trgRow="3200" color="EX-pale-blue-magenta" />
    <link srcID="9797" trgID="10667" rel="pRr" directed="false" shadow="true" shadowCol="117592" srcRow="1969" trgRow="3200" color="EX-pale-yellow orange" />
    <link srcID="9073" trgID="10667" rel="pRr" directed="false" shadow="true" shadowCol="117593" srcRow="1970" trgRow="3200" color="EX-medium-magenta" />
    <link srcID="10667" trgID="10266" rel="pRr" directed="false" shadow="true" shadowCol="117594" srcRow="3200" trgRow="2012" color="EX-pale-red" />
    <link srcID="10667" trgID="9900" rel="pRr" directed="false" shadow="true" shadowCol="117595" srcRow="3200" trgRow="2017" color="EX-pale-cyan" />
    <link srcID="10667" trgID="9027" rel="pRr" directed="false" shadow="true" shadowCol="117596" srcRow="3200" trgRow="2029" color="EX-pale-yellow-green" />
    <link srcID="10804" trgID="8560" rel="pRr" directed="false" shadow="true" shadowCol="117597" srcRow="3201" trgRow="582" color="EX-pale-purple" />
    <link srcID="9392" trgID="10804" rel="pRr" directed="false" shadow="true" shadowCol="117598" srcRow="730" trgRow="3201" color="EX-pale-magenta" />
    <link srcID="9654" trgID="10804" rel="pRr" directed="false" shadow="true" shadowCol="117599" srcRow="742" trgRow="3201" color="EX-pale-red-orange" />
    <link srcID="9608" trgID="10804" rel="pRr" directed="false" shadow="true" shadowCol="117600" srcRow="743" trgRow="3201" color="EX-blue" />
    <link srcID="8327" trgID="10804" rel="pRr" directed="false" shadow="true" shadowCol="117601" srcRow="758" trgRow="3201" color="EX-orange" />
    <link srcID="10105" trgID="10804" rel="pRr" directed="false" shadow="true" shadowCol="117602" srcRow="762" trgRow="3201" color="EX-dark-cyan" />
    <link srcID="8974" trgID="10804" rel="pRr" directed="false" shadow="true" shadowCol="117603" srcRow="793" trgRow="3201" color="EX-red" />
    <link srcID="10804" trgID="9156" rel="pRr" directed="false" shadow="true" shadowCol="117604" srcRow="3201" trgRow="797" color="EX-dark-orange" />
    <link srcID="10804" trgID="10178" rel="pRr" directed="false" shadow="true" shadowCol="117605" srcRow="3201" trgRow="800" color="EX-dark-gray-purple" />
    <link srcID="9631" trgID="10804" rel="pRr" directed="false" shadow="true" shadowCol="117606" srcRow="841" trgRow="3201" color="EX-cyan" />
    <link srcID="10125" trgID="10804" rel="pRr" directed="false" shadow="true" shadowCol="117607" srcRow="954" trgRow="3201" color="EX-yellow-orange" />
    <link srcID="10804" trgID="9074" rel="pRr" directed="false" shadow="true" shadowCol="117608" srcRow="3201" trgRow="1001" color="EX-pure-blue" />
    <link srcID="10804" trgID="10262" rel="pRr" directed="false" shadow="true" shadowCol="117609" srcRow="3201" trgRow="1116" color="EX-dark-yellow-green" />
    <link srcID="8456" trgID="10804" rel="pRr" directed="false" shadow="true" shadowCol="117610" srcRow="1130" trgRow="3201" color="EX-dark-magenta" />
    <link srcID="9211" trgID="10804" rel="pRr" directed="false" shadow="true" shadowCol="117611" srcRow="1357" trgRow="3201" color="EX-dark-green" />
    <link srcID="10354" trgID="10804" rel="pRr" directed="false" shadow="true" shadowCol="117612" srcRow="1390" trgRow="3201" color="EX-blue-magenta" />
    <link srcID="10804" trgID="8451" rel="pRr" directed="false" shadow="true" shadowCol="117613" srcRow="3201" trgRow="1448" color="EX-yellow-green" />
    <link srcID="10232" trgID="10804" rel="pRr" directed="false" shadow="true" shadowCol="117614" srcRow="1482" trgRow="3201" color="EX-magenta" />
    <link srcID="8396" trgID="10804" rel="pRr" directed="false" shadow="true" shadowCol="117615" srcRow="1520" trgRow="3201" color="EX-green" />
    <link srcID="9225" trgID="10804" rel="pRr" directed="false" shadow="true" shadowCol="117616" srcRow="1552" trgRow="3201" color="EX-yellow" />
    <link srcID="10804" trgID="8236" rel="pRr" directed="false" shadow="true" shadowCol="117617" srcRow="3201" trgRow="1554" color="EX-purple" />
    <link srcID="9223" trgID="10804" rel="pRr" directed="false" shadow="true" shadowCol="117618" srcRow="1556" trgRow="3201" color="EX-dark-purple" />
    <link srcID="10804" trgID="9259" rel="pRr" directed="false" shadow="true" shadowCol="117619" srcRow="3201" trgRow="1558" color="EX-dark-red" />
    <link srcID="10804" trgID="10380" rel="pRr" directed="false" shadow="true" shadowCol="117620" srcRow="3201" trgRow="1561" color="EX-pale-green" />
    <link srcID="9517" trgID="10804" rel="pRr" directed="false" shadow="true" shadowCol="117621" srcRow="1573" trgRow="3201" color="EX-pale-blue" />
    <link srcID="8399" trgID="10804" rel="pRr" directed="false" shadow="true" shadowCol="117622" srcRow="1575" trgRow="3201" color="EX-dark-tan" />
    <link srcID="9913" trgID="10804" rel="pRr" directed="false" shadow="true" shadowCol="117623" srcRow="1646" trgRow="3201" color="EX-pale-blue-magenta" />
    <link srcID="10804" trgID="9269" rel="pRr" directed="false" shadow="true" shadowCol="117624" srcRow="3201" trgRow="1672" color="EX-pale-yellow orange" />
    <link srcID="10359" trgID="10804" rel="pRr" directed="false" shadow="true" shadowCol="117625" srcRow="1682" trgRow="3201" color="EX-medium-magenta" />
    <link srcID="10804" trgID="10408" rel="pRr" directed="false" shadow="true" shadowCol="117626" srcRow="3201" trgRow="1683" color="EX-pale-red" />
    <link srcID="9341" trgID="10804" rel="pRr" directed="false" shadow="true" shadowCol="117627" srcRow="1697" trgRow="3201" color="EX-pale-cyan" />
    <link srcID="10459" trgID="10804" rel="pRr" directed="false" shadow="true" shadowCol="117628" srcRow="1717" trgRow="3201" color="EX-pale-yellow-green" />
    <link srcID="9091" trgID="10804" rel="pRr" directed="false" shadow="true" shadowCol="117629" srcRow="1752" trgRow="3201" color="EX-pale-purple" />
    <link srcID="10804" trgID="10551" rel="pRr" directed="false" shadow="true" shadowCol="117630" srcRow="3201" trgRow="1763" color="EX-pale-magenta" />
    <link srcID="8533" trgID="10804" rel="pRr" directed="false" shadow="true" shadowCol="117631" srcRow="1790" trgRow="3201" color="EX-pale-red-orange" />
    <link srcID="9778" trgID="10804" rel="pRr" directed="false" shadow="true" shadowCol="117632" srcRow="1919" trgRow="3201" color="EX-blue" />
    <link srcID="10804" trgID="8526" rel="pRr" directed="false" shadow="true" shadowCol="117633" srcRow="3201" trgRow="1948" color="EX-orange" />
    <link srcID="10804" trgID="9720" rel="pRr" directed="false" shadow="true" shadowCol="117634" srcRow="3201" trgRow="2020" color="EX-dark-cyan" />
    <link srcID="8667" trgID="10804" rel="pRr" directed="false" shadow="true" shadowCol="117635" srcRow="2137" trgRow="3201" color="EX-red" />
    <link srcID="8780" trgID="10804" rel="pRr" directed="false" shadow="true" shadowCol="117636" srcRow="2148" trgRow="3201" color="EX-dark-orange" />
    <link srcID="10804" trgID="10569" rel="pRr" directed="false" shadow="true" shadowCol="117637" srcRow="3201" trgRow="2150" color="EX-dark-gray-purple" />
    <link srcID="8953" trgID="10804" rel="pRr" directed="false" shadow="true" shadowCol="117638" srcRow="2178" trgRow="3201" color="EX-cyan" />
    <link srcID="11936" trgID="8560" rel="pRr" directed="false" shadow="true" shadowCol="117639" srcRow="3202" trgRow="582" color="EX-yellow-orange" />
    <link srcID="9608" trgID="11936" rel="pRr" directed="false" shadow="true" shadowCol="117640" srcRow="743" trgRow="3202" color="EX-pure-blue" />
    <link srcID="11936" trgID="8340" rel="pRr" directed="false" shadow="true" shadowCol="117641" srcRow="3202" trgRow="757" color="EX-dark-yellow-green" />
    <link srcID="9342" trgID="11936" rel="pRr" directed="false" shadow="true" shadowCol="117642" srcRow="799" trgRow="3202" color="EX-dark-magenta" />
    <link srcID="11936" trgID="10178" rel="pRr" directed="false" shadow="true" shadowCol="117643" srcRow="3202" trgRow="800" color="EX-dark-green" />
    <link srcID="11936" trgID="10040" rel="pRr" directed="false" shadow="true" shadowCol="117644" srcRow="3202" trgRow="955" color="EX-blue-magenta" />
    <link srcID="8264" trgID="11936" rel="pRr" directed="false" shadow="true" shadowCol="117645" srcRow="1002" trgRow="3202" color="EX-yellow-green" />
    <link srcID="11936" trgID="9183" rel="pRr" directed="false" shadow="true" shadowCol="117646" srcRow="3202" trgRow="1427" color="EX-magenta" />
    <link srcID="11936" trgID="9734" rel="pRr" directed="false" shadow="true" shadowCol="117647" srcRow="3202" trgRow="1453" color="EX-green" />
    <link srcID="11936" trgID="8576" rel="pRr" directed="false" shadow="true" shadowCol="117648" srcRow="3202" trgRow="1483" color="EX-yellow" />
    <link srcID="11936" trgID="8447" rel="pRr" directed="false" shadow="true" shadowCol="117649" srcRow="3202" trgRow="1502" color="EX-purple" />
    <link srcID="11936" trgID="10481" rel="pRr" directed="false" shadow="true" shadowCol="117650" srcRow="3202" trgRow="1505" color="EX-dark-purple" />
    <link srcID="9517" trgID="11936" rel="pRr" directed="false" shadow="true" shadowCol="117651" srcRow="1573" trgRow="3202" color="EX-dark-red" />
    <link srcID="10344" trgID="11936" rel="pRr" directed="false" shadow="true" shadowCol="117652" srcRow="1621" trgRow="3202" color="EX-pale-green" />
    <link srcID="11936" trgID="9269" rel="pRr" directed="false" shadow="true" shadowCol="117653" srcRow="3202" trgRow="1672" color="EX-pale-blue" />
    <link srcID="11936" trgID="9272" rel="pRr" directed="false" shadow="true" shadowCol="117654" srcRow="3202" trgRow="1674" color="EX-dark-tan" />
    <link srcID="11936" trgID="10357" rel="pRr" directed="false" shadow="true" shadowCol="117655" srcRow="3202" trgRow="1676" color="EX-pale-blue-magenta" />
    <link srcID="11936" trgID="9273" rel="pRr" directed="false" shadow="true" shadowCol="117656" srcRow="3202" trgRow="1680" color="EX-pale-yellow orange" />
    <link srcID="11936" trgID="9091" rel="pRr" directed="false" shadow="true" shadowCol="117657" srcRow="3202" trgRow="1752" color="EX-medium-magenta" />
    <link srcID="8533" trgID="11936" rel="pRr" directed="false" shadow="true" shadowCol="117658" srcRow="1790" trgRow="3202" color="EX-pale-red" />
    <link srcID="9278" trgID="11936" rel="pRr" directed="false" shadow="true" shadowCol="117659" srcRow="1876" trgRow="3202" color="EX-pale-cyan" />
    <link srcID="11936" trgID="10420" rel="pRr" directed="false" shadow="true" shadowCol="117660" srcRow="3202" trgRow="1917" color="EX-pale-yellow-green" />
    <link srcID="11936" trgID="9778" rel="pRr" directed="false" shadow="true" shadowCol="117661" srcRow="3202" trgRow="1919" color="EX-pale-purple" />
    <link srcID="11936" trgID="10296" rel="pRr" directed="false" shadow="true" shadowCol="117662" srcRow="3202" trgRow="1923" color="EX-pale-magenta" />
    <link srcID="9136" trgID="11936" rel="pRr" directed="false" shadow="true" shadowCol="117663" srcRow="1924" trgRow="3202" color="EX-pale-red-orange" />
    <link srcID="9352" trgID="11936" rel="pRr" directed="false" shadow="true" shadowCol="117664" srcRow="1926" trgRow="3202" color="EX-blue" />
    <link srcID="11936" trgID="8402" rel="pRr" directed="false" shadow="true" shadowCol="117665" srcRow="3202" trgRow="1955" color="EX-orange" />
    <link srcID="11936" trgID="9334" rel="pRr" directed="false" shadow="true" shadowCol="117666" srcRow="3202" trgRow="1957" color="EX-dark-cyan" />
    <link srcID="10190" trgID="11936" rel="pRr" directed="false" shadow="true" shadowCol="117667" srcRow="2320" trgRow="3202" color="EX-red" />
    <link srcID="11108" trgID="9034" rel="pRr" directed="false" shadow="true" shadowCol="117668" srcRow="3203" trgRow="583" color="EX-dark-orange" />
    <link srcID="11108" trgID="9654" rel="pRr" directed="false" shadow="true" shadowCol="117669" srcRow="3203" trgRow="742" color="EX-dark-gray-purple" />
    <link srcID="11108" trgID="9608" rel="pRr" directed="false" shadow="true" shadowCol="117670" srcRow="3203" trgRow="743" color="EX-cyan" />
    <link srcID="11108" trgID="9976" rel="pRr" directed="false" shadow="true" shadowCol="117671" srcRow="3203" trgRow="774" color="EX-yellow-orange" />
    <link srcID="11108" trgID="9881" rel="pRr" directed="false" shadow="true" shadowCol="117672" srcRow="3203" trgRow="869" color="EX-pure-blue" />
    <link srcID="11108" trgID="8650" rel="pRr" directed="false" shadow="true" shadowCol="117673" srcRow="3203" trgRow="896" color="EX-dark-yellow-green" />
    <link srcID="11108" trgID="8227" rel="pRr" directed="false" shadow="true" shadowCol="117674" srcRow="3203" trgRow="963" color="EX-dark-magenta" />
    <link srcID="11108" trgID="8490" rel="pRr" directed="false" shadow="true" shadowCol="117675" srcRow="3203" trgRow="987" color="EX-dark-green" />
    <link srcID="11108" trgID="9961" rel="pRr" directed="false" shadow="true" shadowCol="117676" srcRow="3203" trgRow="1000" color="EX-blue-magenta" />
    <link srcID="11108" trgID="8507" rel="pRr" directed="false" shadow="true" shadowCol="117677" srcRow="3203" trgRow="1014" color="EX-yellow-green" />
    <link srcID="11108" trgID="10497" rel="pRr" directed="false" shadow="true" shadowCol="117678" srcRow="3203" trgRow="1028" color="EX-magenta" />
    <link srcID="11108" trgID="8347" rel="pRr" directed="false" shadow="true" shadowCol="117679" srcRow="3203" trgRow="1036" color="EX-green" />
    <link srcID="11108" trgID="10068" rel="pRr" directed="false" shadow="true" shadowCol="117680" srcRow="3203" trgRow="1122" color="EX-yellow" />
    <link srcID="11108" trgID="10461" rel="pRr" directed="false" shadow="true" shadowCol="117681" srcRow="3203" trgRow="1125" color="EX-purple" />
    <link srcID="11108" trgID="9225" rel="pRr" directed="false" shadow="true" shadowCol="117682" srcRow="3203" trgRow="1552" color="EX-dark-purple" />
    <link srcID="11108" trgID="10122" rel="pRr" directed="false" shadow="true" shadowCol="117683" srcRow="3203" trgRow="1997" color="EX-dark-red" />
    <link srcID="11108" trgID="9031" rel="pRr" directed="false" shadow="true" shadowCol="117684" srcRow="3203" trgRow="1998" color="EX-pale-green" />
    <link srcID="11108" trgID="9967" rel="pRr" directed="false" shadow="true" shadowCol="117685" srcRow="3203" trgRow="2136" color="EX-pale-blue" />
    <link srcID="11108" trgID="9804" rel="pRr" directed="false" shadow="true" shadowCol="117686" srcRow="3203" trgRow="2205" color="EX-dark-tan" />
    <link srcID="11108" trgID="9558" rel="pRr" directed="false" shadow="true" shadowCol="117687" srcRow="3203" trgRow="2325" color="EX-pale-blue-magenta" />
    <link srcID="11108" trgID="10460" rel="pRr" directed="false" shadow="true" shadowCol="117688" srcRow="3203" trgRow="2343" color="EX-pale-yellow orange" />
    <link srcID="12819" trgID="9034" rel="pRr" directed="false" shadow="true" shadowCol="117689" srcRow="3204" trgRow="583" color="EX-medium-magenta" />
    <link srcID="9608" trgID="12819" rel="pRr" directed="false" shadow="true" shadowCol="117690" srcRow="743" trgRow="3204" color="EX-pale-red" />
    <link srcID="9815" trgID="12819" rel="pRr" directed="false" shadow="true" shadowCol="117691" srcRow="745" trgRow="3204" color="EX-pale-cyan" />
    <link srcID="12819" trgID="9955" rel="pRr" directed="false" shadow="true" shadowCol="117692" srcRow="3204" trgRow="752" color="EX-pale-yellow-green" />
    <link srcID="12819" trgID="8348" rel="pRr" directed="false" shadow="true" shadowCol="117693" srcRow="3204" trgRow="864" color="EX-pale-purple" />
    <link srcID="12819" trgID="10405" rel="pRr" directed="false" shadow="true" shadowCol="117694" srcRow="3204" trgRow="1342" color="EX-pale-magenta" />
    <link srcID="9166" trgID="12819" rel="pRr" directed="false" shadow="true" shadowCol="117695" srcRow="1347" trgRow="3204" color="EX-pale-red-orange" />
    <link srcID="12819" trgID="8333" rel="pRr" directed="false" shadow="true" shadowCol="117696" srcRow="3204" trgRow="1410" color="EX-blue" />
    <link srcID="8483" trgID="12819" rel="pRr" directed="false" shadow="true" shadowCol="117697" srcRow="1426" trgRow="3204" color="EX-orange" />
    <link srcID="12819" trgID="8447" rel="pRr" directed="false" shadow="true" shadowCol="117698" srcRow="3204" trgRow="1502" color="EX-dark-cyan" />
    <link srcID="12819" trgID="10307" rel="pRr" directed="false" shadow="true" shadowCol="117699" srcRow="3204" trgRow="1517" color="EX-red" />
    <link srcID="9551" trgID="12819" rel="pRr" directed="false" shadow="true" shadowCol="117700" srcRow="1529" trgRow="3204" color="EX-dark-orange" />
    <link srcID="12819" trgID="10155" rel="pRr" directed="false" shadow="true" shadowCol="117701" srcRow="3204" trgRow="1555" color="EX-dark-gray-purple" />
    <link srcID="12819" trgID="9783" rel="pRr" directed="false" shadow="true" shadowCol="117702" srcRow="3204" trgRow="1557" color="EX-cyan" />
    <link srcID="12819" trgID="9305" rel="pRr" directed="false" shadow="true" shadowCol="117703" srcRow="3204" trgRow="1590" color="EX-yellow-orange" />
    <link srcID="12819" trgID="10188" rel="pRr" directed="false" shadow="true" shadowCol="117704" srcRow="3204" trgRow="1637" color="EX-pure-blue" />
    <link srcID="12819" trgID="9273" rel="pRr" directed="false" shadow="true" shadowCol="117705" srcRow="3204" trgRow="1680" color="EX-dark-yellow-green" />
    <link srcID="12819" trgID="9637" rel="pRr" directed="false" shadow="true" shadowCol="117706" srcRow="3204" trgRow="1748" color="EX-dark-magenta" />
    <link srcID="12819" trgID="10339" rel="pRr" directed="false" shadow="true" shadowCol="117707" srcRow="3204" trgRow="2101" color="EX-dark-green" />
    <link srcID="8908" trgID="12819" rel="pRr" directed="false" shadow="true" shadowCol="117708" srcRow="2128" trgRow="3204" color="EX-blue-magenta" />
    <link srcID="8600" trgID="12819" rel="pRr" directed="false" shadow="true" shadowCol="117709" srcRow="2160" trgRow="3204" color="EX-yellow-green" />
    <link srcID="12819" trgID="10588" rel="pRr" directed="false" shadow="true" shadowCol="117710" srcRow="3204" trgRow="2245" color="EX-magenta" />
    <link srcID="11521" trgID="9587" rel="pRr" directed="false" shadow="true" shadowCol="117711" srcRow="3205" trgRow="585" color="EX-green" />
    <link srcID="9608" trgID="11521" rel="pRr" directed="false" shadow="true" shadowCol="117712" srcRow="743" trgRow="3205" color="EX-yellow" />
    <link srcID="11521" trgID="10155" rel="pRr" directed="false" shadow="true" shadowCol="117713" srcRow="3205" trgRow="1555" color="EX-purple" />
    <link srcID="11521" trgID="9305" rel="pRr" directed="false" shadow="true" shadowCol="117714" srcRow="3205" trgRow="1590" color="EX-dark-purple" />
    <link srcID="11521" trgID="10339" rel="pRr" directed="false" shadow="true" shadowCol="117715" srcRow="3205" trgRow="2101" color="EX-dark-red" />
    <link srcID="10272" trgID="11521" rel="pRr" directed="false" shadow="true" shadowCol="117716" srcRow="2113" trgRow="3205" color="EX-pale-green" />
    <link srcID="10302" trgID="11521" rel="pRr" directed="false" shadow="true" shadowCol="117717" srcRow="2120" trgRow="3205" color="EX-pale-blue" />
    <link srcID="8908" trgID="11521" rel="pRr" directed="false" shadow="true" shadowCol="117718" srcRow="2128" trgRow="3205" color="EX-dark-tan" />
    <link srcID="11521" trgID="9460" rel="pRr" directed="false" shadow="true" shadowCol="117719" srcRow="3205" trgRow="2188" color="EX-pale-blue-magenta" />
    <link srcID="11521" trgID="9374" rel="pRr" directed="false" shadow="true" shadowCol="117720" srcRow="3205" trgRow="2200" color="EX-pale-yellow orange" />
    <link srcID="12398" trgID="8639" rel="pRr" directed="false" shadow="true" shadowCol="117721" srcRow="3206" trgRow="587" color="EX-medium-magenta" />
    <link srcID="9654" trgID="12398" rel="pRr" directed="false" shadow="true" shadowCol="117722" srcRow="742" trgRow="3206" color="EX-pale-red" />
    <link srcID="9608" trgID="12398" rel="pRr" directed="false" shadow="true" shadowCol="117723" srcRow="743" trgRow="3206" color="EX-pale-cyan" />
    <link srcID="12398" trgID="10178" rel="pRr" directed="false" shadow="true" shadowCol="117724" srcRow="3206" trgRow="800" color="EX-pale-yellow-green" />
    <link srcID="8653" trgID="12398" rel="pRr" directed="false" shadow="true" shadowCol="117725" srcRow="827" trgRow="3206" color="EX-pale-purple" />
    <link srcID="10535" trgID="12398" rel="pRr" directed="false" shadow="true" shadowCol="117726" srcRow="832" trgRow="3206" color="EX-pale-magenta" />
    <link srcID="9597" trgID="12398" rel="pRr" directed="false" shadow="true" shadowCol="117727" srcRow="836" trgRow="3206" color="EX-pale-red-orange" />
    <link srcID="12398" trgID="8748" rel="pRr" directed="false" shadow="true" shadowCol="117728" srcRow="3206" trgRow="875" color="EX-blue" />
    <link srcID="12398" trgID="8334" rel="pRr" directed="false" shadow="true" shadowCol="117729" srcRow="3206" trgRow="902" color="EX-orange" />
    <link srcID="12398" trgID="10371" rel="pRr" directed="false" shadow="true" shadowCol="117730" srcRow="3206" trgRow="969" color="EX-dark-cyan" />
    <link srcID="12398" trgID="9874" rel="pRr" directed="false" shadow="true" shadowCol="117731" srcRow="3206" trgRow="1027" color="EX-red" />
    <link srcID="12398" trgID="10562" rel="pRr" directed="false" shadow="true" shadowCol="117732" srcRow="3206" trgRow="1052" color="EX-dark-orange" />
    <link srcID="12398" trgID="10473" rel="pRr" directed="false" shadow="true" shadowCol="117733" srcRow="3206" trgRow="1115" color="EX-dark-gray-purple" />
    <link srcID="12398" trgID="9514" rel="pRr" directed="false" shadow="true" shadowCol="117734" srcRow="3206" trgRow="1320" color="EX-cyan" />
    <link srcID="10437" trgID="12398" rel="pRr" directed="false" shadow="true" shadowCol="117735" srcRow="1373" trgRow="3206" color="EX-yellow-orange" />
    <link srcID="9973" trgID="12398" rel="pRr" directed="false" shadow="true" shadowCol="117736" srcRow="1560" trgRow="3206" color="EX-pure-blue" />
    <link srcID="9517" trgID="12398" rel="pRr" directed="false" shadow="true" shadowCol="117737" srcRow="1573" trgRow="3206" color="EX-dark-yellow-green" />
    <link srcID="12398" trgID="9915" rel="pRr" directed="false" shadow="true" shadowCol="117738" srcRow="3206" trgRow="1585" color="EX-dark-magenta" />
    <link srcID="12398" trgID="8462" rel="pRr" directed="false" shadow="true" shadowCol="117739" srcRow="3206" trgRow="1626" color="EX-dark-green" />
    <link srcID="10000" trgID="12398" rel="pRr" directed="false" shadow="true" shadowCol="117740" srcRow="1810" trgRow="3206" color="EX-blue-magenta" />
    <link srcID="9126" trgID="12398" rel="pRr" directed="false" shadow="true" shadowCol="117741" srcRow="2210" trgRow="3206" color="EX-yellow-green" />
    <link srcID="9759" trgID="12698" rel="pRr" directed="false" shadow="true" shadowCol="117742" srcRow="589" trgRow="3207" color="EX-magenta" />
    <link srcID="8489" trgID="12698" rel="pRr" directed="false" shadow="true" shadowCol="117743" srcRow="739" trgRow="3207" color="EX-green" />
    <link srcID="9654" trgID="12698" rel="pRr" directed="false" shadow="true" shadowCol="117744" srcRow="742" trgRow="3207" color="EX-yellow" />
    <link srcID="9586" trgID="12698" rel="pRr" directed="false" shadow="true" shadowCol="117745" srcRow="811" trgRow="3207" color="EX-purple" />
    <link srcID="8804" trgID="12698" rel="pRr" directed="false" shadow="true" shadowCol="117746" srcRow="818" trgRow="3207" color="EX-dark-purple" />
    <link srcID="8835" trgID="12698" rel="pRr" directed="false" shadow="true" shadowCol="117747" srcRow="831" trgRow="3207" color="EX-dark-red" />
    <link srcID="9427" trgID="12698" rel="pRr" directed="false" shadow="true" shadowCol="117748" srcRow="858" trgRow="3207" color="EX-pale-green" />
    <link srcID="12698" trgID="9043" rel="pRr" directed="false" shadow="true" shadowCol="117749" srcRow="3207" trgRow="872" color="EX-pale-blue" />
    <link srcID="9174" trgID="12698" rel="pRr" directed="false" shadow="true" shadowCol="117750" srcRow="908" trgRow="3207" color="EX-dark-tan" />
    <link srcID="10404" trgID="12698" rel="pRr" directed="false" shadow="true" shadowCol="117751" srcRow="921" trgRow="3207" color="EX-pale-blue-magenta" />
    <link srcID="8601" trgID="12698" rel="pRr" directed="false" shadow="true" shadowCol="117752" srcRow="926" trgRow="3207" color="EX-pale-yellow orange" />
    <link srcID="12698" trgID="8978" rel="pRr" directed="false" shadow="true" shadowCol="117753" srcRow="3207" trgRow="944" color="EX-medium-magenta" />
    <link srcID="12698" trgID="9861" rel="pRr" directed="false" shadow="true" shadowCol="117754" srcRow="3207" trgRow="947" color="EX-pale-red" />
    <link srcID="10070" trgID="12698" rel="pRr" directed="false" shadow="true" shadowCol="117755" srcRow="1010" trgRow="3207" color="EX-pale-cyan" />
    <link srcID="12698" trgID="9423" rel="pRr" directed="false" shadow="true" shadowCol="117756" srcRow="3207" trgRow="1043" color="EX-pale-yellow-green" />
    <link srcID="8730" trgID="12698" rel="pRr" directed="false" shadow="true" shadowCol="117757" srcRow="1045" trgRow="3207" color="EX-pale-purple" />
    <link srcID="12698" trgID="10262" rel="pRr" directed="false" shadow="true" shadowCol="117758" srcRow="3207" trgRow="1116" color="EX-pale-magenta" />
    <link srcID="12698" trgID="8845" rel="pRr" directed="false" shadow="true" shadowCol="117759" srcRow="3207" trgRow="1126" color="EX-pale-red-orange" />
    <link srcID="12698" trgID="8275" rel="pRr" directed="false" shadow="true" shadowCol="117760" srcRow="3207" trgRow="1199" color="EX-blue" />
    <link srcID="8833" trgID="12698" rel="pRr" directed="false" shadow="true" shadowCol="117761" srcRow="1206" trgRow="3207" color="EX-orange" />
    <link srcID="8802" trgID="12698" rel="pRr" directed="false" shadow="true" shadowCol="117762" srcRow="1488" trgRow="3207" color="EX-dark-cyan" />
    <link srcID="12698" trgID="8236" rel="pRr" directed="false" shadow="true" shadowCol="117763" srcRow="3207" trgRow="1554" color="EX-red" />
    <link srcID="12698" trgID="8621" rel="pRr" directed="false" shadow="true" shadowCol="117764" srcRow="3207" trgRow="1583" color="EX-dark-orange" />
    <link srcID="10198" trgID="12698" rel="pRr" directed="false" shadow="true" shadowCol="117765" srcRow="1773" trgRow="3207" color="EX-dark-gray-purple" />
    <link srcID="12698" trgID="9818" rel="pRr" directed="false" shadow="true" shadowCol="117766" srcRow="3207" trgRow="1951" color="EX-cyan" />
    <link srcID="12698" trgID="10347" rel="pRr" directed="false" shadow="true" shadowCol="117767" srcRow="3207" trgRow="2032" color="EX-yellow-orange" />
    <link srcID="9400" trgID="12698" rel="pRr" directed="false" shadow="true" shadowCol="117768" srcRow="2038" trgRow="3207" color="EX-pure-blue" />
    <link srcID="9990" trgID="12698" rel="pRr" directed="false" shadow="true" shadowCol="117769" srcRow="2081" trgRow="3207" color="EX-dark-yellow-green" />
    <link srcID="10166" trgID="12698" rel="pRr" directed="false" shadow="true" shadowCol="117770" srcRow="2099" trgRow="3207" color="EX-dark-magenta" />
    <link srcID="8961" trgID="12698" rel="pRr" directed="false" shadow="true" shadowCol="117771" srcRow="2132" trgRow="3207" color="EX-dark-green" />
    <link srcID="10507" trgID="12698" rel="pRr" directed="false" shadow="true" shadowCol="117772" srcRow="2181" trgRow="3207" color="EX-blue-magenta" />
    <link srcID="12698" trgID="8434" rel="pRr" directed="false" shadow="true" shadowCol="117773" srcRow="3207" trgRow="2240" color="EX-yellow-green" />
    <link srcID="12698" trgID="9798" rel="pRr" directed="false" shadow="true" shadowCol="117774" srcRow="3207" trgRow="2241" color="EX-magenta" />
    <link srcID="12698" trgID="9911" rel="pRr" directed="false" shadow="true" shadowCol="117775" srcRow="3207" trgRow="2267" color="EX-green" />
    <link srcID="12698" trgID="10321" rel="pRr" directed="false" shadow="true" shadowCol="117776" srcRow="3207" trgRow="2297" color="EX-yellow" />
    <link srcID="12698" trgID="10034" rel="pRr" directed="false" shadow="true" shadowCol="117777" srcRow="3207" trgRow="2316" color="EX-purple" />
    <link srcID="9759" trgID="12310" rel="pRr" directed="false" shadow="true" shadowCol="117778" srcRow="589" trgRow="3208" color="EX-dark-purple" />
    <link srcID="9654" trgID="12310" rel="pRr" directed="false" shadow="true" shadowCol="117779" srcRow="742" trgRow="3208" color="EX-dark-red" />
    <link srcID="8974" trgID="12310" rel="pRr" directed="false" shadow="true" shadowCol="117780" srcRow="793" trgRow="3208" color="EX-pale-green" />
    <link srcID="8253" trgID="12310" rel="pRr" directed="false" shadow="true" shadowCol="117781" srcRow="809" trgRow="3208" color="EX-pale-blue" />
    <link srcID="8429" trgID="12310" rel="pRr" directed="false" shadow="true" shadowCol="117782" srcRow="814" trgRow="3208" color="EX-dark-tan" />
    <link srcID="12310" trgID="9689" rel="pRr" directed="false" shadow="true" shadowCol="117783" srcRow="3208" trgRow="853" color="EX-pale-blue-magenta" />
    <link srcID="9749" trgID="12310" rel="pRr" directed="false" shadow="true" shadowCol="117784" srcRow="922" trgRow="3208" color="EX-pale-yellow orange" />
    <link srcID="10534" trgID="12310" rel="pRr" directed="false" shadow="true" shadowCol="117785" srcRow="1336" trgRow="3208" color="EX-medium-magenta" />
    <link srcID="8960" trgID="12310" rel="pRr" directed="false" shadow="true" shadowCol="117786" srcRow="1536" trgRow="3208" color="EX-pale-red" />
    <link srcID="10155" trgID="12310" rel="pRr" directed="false" shadow="true" shadowCol="117787" srcRow="1555" trgRow="3208" color="EX-pale-cyan" />
    <link srcID="10188" trgID="12310" rel="pRr" directed="false" shadow="true" shadowCol="117788" srcRow="1637" trgRow="3208" color="EX-pale-yellow-green" />
    <link srcID="8268" trgID="12310" rel="pRr" directed="false" shadow="true" shadowCol="117789" srcRow="1879" trgRow="3208" color="EX-pale-purple" />
    <link srcID="9222" trgID="12310" rel="pRr" directed="false" shadow="true" shadowCol="117790" srcRow="2008" trgRow="3208" color="EX-pale-magenta" />
    <link srcID="10476" trgID="12310" rel="pRr" directed="false" shadow="true" shadowCol="117791" srcRow="2054" trgRow="3208" color="EX-pale-red-orange" />
    <link srcID="9922" trgID="12310" rel="pRr" directed="false" shadow="true" shadowCol="117792" srcRow="2097" trgRow="3208" color="EX-blue" />
    <link srcID="12310" trgID="10588" rel="pRr" directed="false" shadow="true" shadowCol="117793" srcRow="3208" trgRow="2245" color="EX-orange" />
    <link srcID="12310" trgID="10514" rel="pRr" directed="false" shadow="true" shadowCol="117794" srcRow="3208" trgRow="2248" color="EX-dark-cyan" />
    <link srcID="9759" trgID="12249" rel="pRr" directed="false" shadow="true" shadowCol="117795" srcRow="589" trgRow="3209" color="EX-red" />
    <link srcID="9654" trgID="12249" rel="pRr" directed="false" shadow="true" shadowCol="117796" srcRow="742" trgRow="3209" color="EX-dark-orange" />
    <link srcID="9342" trgID="12249" rel="pRr" directed="false" shadow="true" shadowCol="117797" srcRow="799" trgRow="3209" color="EX-dark-gray-purple" />
    <link srcID="9281" trgID="12249" rel="pRr" directed="false" shadow="true" shadowCol="117798" srcRow="803" trgRow="3209" color="EX-cyan" />
    <link srcID="12249" trgID="9261" rel="pRr" directed="false" shadow="true" shadowCol="117799" srcRow="3209" trgRow="804" color="EX-yellow-orange" />
    <link srcID="9821" trgID="12249" rel="pRr" directed="false" shadow="true" shadowCol="117800" srcRow="904" trgRow="3209" color="EX-pure-blue" />
    <link srcID="12249" trgID="9621" rel="pRr" directed="false" shadow="true" shadowCol="117801" srcRow="3209" trgRow="1020" color="EX-dark-yellow-green" />
    <link srcID="12249" trgID="9210" rel="pRr" directed="false" shadow="true" shadowCol="117802" srcRow="3209" trgRow="1331" color="EX-dark-magenta" />
    <link srcID="12249" trgID="8236" rel="pRr" directed="false" shadow="true" shadowCol="117803" srcRow="3209" trgRow="1554" color="EX-dark-green" />
    <link srcID="10155" trgID="12249" rel="pRr" directed="false" shadow="true" shadowCol="117804" srcRow="1555" trgRow="3209" color="EX-blue-magenta" />
    <link srcID="12249" trgID="8535" rel="pRr" directed="false" shadow="true" shadowCol="117805" srcRow="3209" trgRow="1750" color="EX-yellow-green" />
    <link srcID="8241" trgID="12249" rel="pRr" directed="false" shadow="true" shadowCol="117806" srcRow="1918" trgRow="3209" color="EX-magenta" />
    <link srcID="12249" trgID="10296" rel="pRr" directed="false" shadow="true" shadowCol="117807" srcRow="3209" trgRow="1923" color="EX-green" />
    <link srcID="12249" trgID="8963" rel="pRr" directed="false" shadow="true" shadowCol="117808" srcRow="3209" trgRow="1980" color="EX-yellow" />
    <link srcID="9222" trgID="12249" rel="pRr" directed="false" shadow="true" shadowCol="117809" srcRow="2008" trgRow="3209" color="EX-purple" />
    <link srcID="9532" trgID="10832" rel="pRr" directed="false" shadow="true" shadowCol="117810" srcRow="591" trgRow="3210" color="EX-dark-purple" />
    <link srcID="10832" trgID="9552" rel="pRr" directed="false" shadow="true" shadowCol="117811" srcRow="3210" trgRow="683" color="EX-dark-red" />
    <link srcID="10832" trgID="9654" rel="pRr" directed="false" shadow="true" shadowCol="117812" srcRow="3210" trgRow="742" color="EX-pale-green" />
    <link srcID="9956" trgID="10832" rel="pRr" directed="false" shadow="true" shadowCol="117813" srcRow="794" trgRow="3210" color="EX-pale-blue" />
    <link srcID="10832" trgID="9122" rel="pRr" directed="false" shadow="true" shadowCol="117814" srcRow="3210" trgRow="820" color="EX-dark-tan" />
    <link srcID="10832" trgID="9754" rel="pRr" directed="false" shadow="true" shadowCol="117815" srcRow="3210" trgRow="862" color="EX-pale-blue-magenta" />
    <link srcID="10832" trgID="8356" rel="pRr" directed="false" shadow="true" shadowCol="117816" srcRow="3210" trgRow="863" color="EX-pale-yellow orange" />
    <link srcID="9979" trgID="10832" rel="pRr" directed="false" shadow="true" shadowCol="117817" srcRow="975" trgRow="3210" color="EX-medium-magenta" />
    <link srcID="10070" trgID="10832" rel="pRr" directed="false" shadow="true" shadowCol="117818" srcRow="1010" trgRow="3210" color="EX-pale-red" />
    <link srcID="10832" trgID="8686" rel="pRr" directed="false" shadow="true" shadowCol="117819" srcRow="3210" trgRow="1253" color="EX-pale-cyan" />
    <link srcID="9211" trgID="10832" rel="pRr" directed="false" shadow="true" shadowCol="117820" srcRow="1357" trgRow="3210" color="EX-pale-yellow-green" />
    <link srcID="10832" trgID="10367" rel="pRr" directed="false" shadow="true" shadowCol="117821" srcRow="3210" trgRow="1547" color="EX-pale-purple" />
    <link srcID="9225" trgID="10832" rel="pRr" directed="false" shadow="true" shadowCol="117822" srcRow="1552" trgRow="3210" color="EX-pale-magenta" />
    <link srcID="10832" trgID="8236" rel="pRr" directed="false" shadow="true" shadowCol="117823" srcRow="3210" trgRow="1554" color="EX-pale-red-orange" />
    <link srcID="10832" trgID="9339" rel="pRr" directed="false" shadow="true" shadowCol="117824" srcRow="3210" trgRow="1559" color="EX-blue" />
    <link srcID="10273" trgID="10832" rel="pRr" directed="false" shadow="true" shadowCol="117825" srcRow="1568" trgRow="3210" color="EX-orange" />
    <link srcID="10832" trgID="10364" rel="pRr" directed="false" shadow="true" shadowCol="117826" srcRow="3210" trgRow="1634" color="EX-dark-cyan" />
    <link srcID="10832" trgID="9201" rel="pRr" directed="false" shadow="true" shadowCol="117827" srcRow="3210" trgRow="1785" color="EX-red" />
    <link srcID="10832" trgID="8687" rel="pRr" directed="false" shadow="true" shadowCol="117828" srcRow="3210" trgRow="1823" color="EX-dark-orange" />
    <link srcID="10143" trgID="10832" rel="pRr" directed="false" shadow="true" shadowCol="117829" srcRow="1852" trgRow="3210" color="EX-dark-gray-purple" />
    <link srcID="10832" trgID="10347" rel="pRr" directed="false" shadow="true" shadowCol="117830" srcRow="3210" trgRow="2032" color="EX-cyan" />
    <link srcID="10832" trgID="8508" rel="pRr" directed="false" shadow="true" shadowCol="117831" srcRow="3210" trgRow="2119" color="EX-yellow-orange" />
    <link srcID="9165" trgID="10832" rel="pRr" directed="false" shadow="true" shadowCol="117832" srcRow="2162" trgRow="3210" color="EX-pure-blue" />
    <link srcID="10832" trgID="9103" rel="pRr" directed="false" shadow="true" shadowCol="117833" srcRow="3210" trgRow="2168" color="EX-dark-yellow-green" />
    <link srcID="10832" trgID="10349" rel="pRr" directed="false" shadow="true" shadowCol="117834" srcRow="3210" trgRow="2179" color="EX-dark-magenta" />
    <link srcID="10832" trgID="10365" rel="pRr" directed="false" shadow="true" shadowCol="117835" srcRow="3210" trgRow="2190" color="EX-dark-green" />
    <link srcID="10832" trgID="9798" rel="pRr" directed="false" shadow="true" shadowCol="117836" srcRow="3210" trgRow="2241" color="EX-blue-magenta" />
    <link srcID="10832" trgID="8677" rel="pRr" directed="false" shadow="true" shadowCol="117837" srcRow="3210" trgRow="2246" color="EX-yellow-green" />
    <link srcID="10832" trgID="10383" rel="pRr" directed="false" shadow="true" shadowCol="117838" srcRow="3210" trgRow="2269" color="EX-magenta" />
    <link srcID="10832" trgID="10321" rel="pRr" directed="false" shadow="true" shadowCol="117839" srcRow="3210" trgRow="2297" color="EX-green" />
    <link srcID="10832" trgID="10197" rel="pRr" directed="false" shadow="true" shadowCol="117840" srcRow="3210" trgRow="2307" color="EX-yellow" />
    <link srcID="10832" trgID="10144" rel="pRr" directed="false" shadow="true" shadowCol="117841" srcRow="3210" trgRow="2310" color="EX-purple" />
    <link srcID="10832" trgID="9124" rel="pRr" directed="false" shadow="true" shadowCol="117842" srcRow="3210" trgRow="2311" color="EX-dark-purple" />
    <link srcID="9227" trgID="10832" rel="pRr" directed="false" shadow="true" shadowCol="117843" srcRow="2337" trgRow="3210" color="EX-dark-red" />
    <link srcID="9508" trgID="13682" rel="pRr" directed="false" shadow="true" shadowCol="117844" srcRow="595" trgRow="3211" color="EX-pale-green" />
    <link srcID="9661" trgID="13682" rel="pRr" directed="false" shadow="true" shadowCol="117845" srcRow="670" trgRow="3211" color="EX-pale-blue" />
    <link srcID="8778" trgID="13682" rel="pRr" directed="false" shadow="true" shadowCol="117846" srcRow="729" trgRow="3211" color="EX-dark-tan" />
    <link srcID="10234" trgID="13682" rel="pRr" directed="false" shadow="true" shadowCol="117847" srcRow="835" trgRow="3211" color="EX-pale-blue-magenta" />
    <link srcID="13682" trgID="9670" rel="pRr" directed="false" shadow="true" shadowCol="117848" srcRow="3211" trgRow="845" color="EX-pale-yellow orange" />
    <link srcID="10404" trgID="13682" rel="pRr" directed="false" shadow="true" shadowCol="117849" srcRow="921" trgRow="3211" color="EX-medium-magenta" />
    <link srcID="10040" trgID="13682" rel="pRr" directed="false" shadow="true" shadowCol="117850" srcRow="955" trgRow="3211" color="EX-pale-red" />
    <link srcID="9390" trgID="13682" rel="pRr" directed="false" shadow="true" shadowCol="117851" srcRow="1084" trgRow="3211" color="EX-pale-cyan" />
    <link srcID="9655" trgID="13682" rel="pRr" directed="false" shadow="true" shadowCol="117852" srcRow="1150" trgRow="3211" color="EX-pale-yellow-green" />
    <link srcID="13682" trgID="8755" rel="pRr" directed="false" shadow="true" shadowCol="117853" srcRow="3211" trgRow="1352" color="EX-pale-purple" />
    <link srcID="10437" trgID="13682" rel="pRr" directed="false" shadow="true" shadowCol="117854" srcRow="1373" trgRow="3211" color="EX-pale-magenta" />
    <link srcID="13682" trgID="9290" rel="pRr" directed="false" shadow="true" shadowCol="117855" srcRow="3211" trgRow="1385" color="EX-pale-red-orange" />
    <link srcID="9145" trgID="13682" rel="pRr" directed="false" shadow="true" shadowCol="117856" srcRow="1424" trgRow="3211" color="EX-blue" />
    <link srcID="9730" trgID="13682" rel="pRr" directed="false" shadow="true" shadowCol="117857" srcRow="1438" trgRow="3211" color="EX-orange" />
    <link srcID="13682" trgID="8447" rel="pRr" directed="false" shadow="true" shadowCol="117858" srcRow="3211" trgRow="1502" color="EX-dark-cyan" />
    <link srcID="9236" trgID="13682" rel="pRr" directed="false" shadow="true" shadowCol="117859" srcRow="1504" trgRow="3211" color="EX-red" />
    <link srcID="8934" trgID="13682" rel="pRr" directed="false" shadow="true" shadowCol="117860" srcRow="1526" trgRow="3211" color="EX-dark-orange" />
    <link srcID="10155" trgID="13682" rel="pRr" directed="false" shadow="true" shadowCol="117861" srcRow="1555" trgRow="3211" color="EX-dark-gray-purple" />
    <link srcID="9783" trgID="13682" rel="pRr" directed="false" shadow="true" shadowCol="117862" srcRow="1557" trgRow="3211" color="EX-cyan" />
    <link srcID="9517" trgID="13682" rel="pRr" directed="false" shadow="true" shadowCol="117863" srcRow="1573" trgRow="3211" color="EX-yellow-orange" />
    <link srcID="9217" trgID="13682" rel="pRr" directed="false" shadow="true" shadowCol="117864" srcRow="1576" trgRow="3211" color="EX-pure-blue" />
    <link srcID="9795" trgID="13682" rel="pRr" directed="false" shadow="true" shadowCol="117865" srcRow="1613" trgRow="3211" color="EX-dark-yellow-green" />
    <link srcID="10401" trgID="13682" rel="pRr" directed="false" shadow="true" shadowCol="117866" srcRow="1643" trgRow="3211" color="EX-dark-magenta" />
    <link srcID="9329" trgID="13682" rel="pRr" directed="false" shadow="true" shadowCol="117867" srcRow="1673" trgRow="3211" color="EX-dark-green" />
    <link srcID="9272" trgID="13682" rel="pRr" directed="false" shadow="true" shadowCol="117868" srcRow="1674" trgRow="3211" color="EX-blue-magenta" />
    <link srcID="10361" trgID="13682" rel="pRr" directed="false" shadow="true" shadowCol="117869" srcRow="1681" trgRow="3211" color="EX-yellow-green" />
    <link srcID="13682" trgID="8693" rel="pRr" directed="false" shadow="true" shadowCol="117870" srcRow="3211" trgRow="1691" color="EX-magenta" />
    <link srcID="9341" trgID="13682" rel="pRr" directed="false" shadow="true" shadowCol="117871" srcRow="1697" trgRow="3211" color="EX-green" />
    <link srcID="10345" trgID="13682" rel="pRr" directed="false" shadow="true" shadowCol="117872" srcRow="1711" trgRow="3211" color="EX-yellow" />
    <link srcID="13682" trgID="10214" rel="pRr" directed="false" shadow="true" shadowCol="117873" srcRow="3211" trgRow="1764" color="EX-purple" />
    <link srcID="10480" trgID="13682" rel="pRr" directed="false" shadow="true" shadowCol="117874" srcRow="1774" trgRow="3211" color="EX-dark-purple" />
    <link srcID="8570" trgID="13682" rel="pRr" directed="false" shadow="true" shadowCol="117875" srcRow="1775" trgRow="3211" color="EX-dark-red" />
    <link srcID="8638" trgID="13682" rel="pRr" directed="false" shadow="true" shadowCol="117876" srcRow="1778" trgRow="3211" color="EX-pale-green" />
    <link srcID="10373" trgID="13682" rel="pRr" directed="false" shadow="true" shadowCol="117877" srcRow="1820" trgRow="3211" color="EX-pale-blue" />
    <link srcID="10187" trgID="13682" rel="pRr" directed="false" shadow="true" shadowCol="117878" srcRow="1848" trgRow="3211" color="EX-dark-tan" />
    <link srcID="9229" trgID="13682" rel="pRr" directed="false" shadow="true" shadowCol="117879" srcRow="1851" trgRow="3211" color="EX-pale-blue-magenta" />
    <link srcID="8405" trgID="13682" rel="pRr" directed="false" shadow="true" shadowCol="117880" srcRow="1858" trgRow="3211" color="EX-pale-yellow orange" />
    <link srcID="9543" trgID="13682" rel="pRr" directed="false" shadow="true" shadowCol="117881" srcRow="1885" trgRow="3211" color="EX-medium-magenta" />
    <link srcID="13682" trgID="10463" rel="pRr" directed="false" shadow="true" shadowCol="117882" srcRow="3211" trgRow="1886" color="EX-pale-red" />
    <link srcID="9060" trgID="13682" rel="pRr" directed="false" shadow="true" shadowCol="117883" srcRow="1889" trgRow="3211" color="EX-pale-cyan" />
    <link srcID="8472" trgID="13682" rel="pRr" directed="false" shadow="true" shadowCol="117884" srcRow="1910" trgRow="3211" color="EX-pale-yellow-green" />
    <link srcID="10379" trgID="13682" rel="pRr" directed="false" shadow="true" shadowCol="117885" srcRow="1911" trgRow="3211" color="EX-pale-purple" />
    <link srcID="10388" trgID="13682" rel="pRr" directed="false" shadow="true" shadowCol="117886" srcRow="1932" trgRow="3211" color="EX-pale-magenta" />
    <link srcID="13682" trgID="9635" rel="pRr" directed="false" shadow="true" shadowCol="117887" srcRow="3211" trgRow="2145" color="EX-pale-red-orange" />
    <link srcID="8780" trgID="13682" rel="pRr" directed="false" shadow="true" shadowCol="117888" srcRow="2148" trgRow="3211" color="EX-blue" />
    <link srcID="9823" trgID="13682" rel="pRr" directed="false" shadow="true" shadowCol="117889" srcRow="2175" trgRow="3211" color="EX-orange" />
    <link srcID="9650" trgID="11766" rel="pRr" directed="false" shadow="true" shadowCol="117890" srcRow="596" trgRow="3212" color="EX-dark-cyan" />
    <link srcID="9603" trgID="11766" rel="pRr" directed="false" shadow="true" shadowCol="117891" srcRow="667" trgRow="3212" color="EX-red" />
    <link srcID="9608" trgID="11766" rel="pRr" directed="false" shadow="true" shadowCol="117892" srcRow="743" trgRow="3212" color="EX-dark-orange" />
    <link srcID="9955" trgID="11766" rel="pRr" directed="false" shadow="true" shadowCol="117893" srcRow="752" trgRow="3212" color="EX-dark-gray-purple" />
    <link srcID="11766" trgID="10228" rel="pRr" directed="false" shadow="true" shadowCol="117894" srcRow="3212" trgRow="837" color="EX-cyan" />
    <link srcID="8520" trgID="11766" rel="pRr" directed="false" shadow="true" shadowCol="117895" srcRow="941" trgRow="3212" color="EX-yellow-orange" />
    <link srcID="10076" trgID="11766" rel="pRr" directed="false" shadow="true" shadowCol="117896" srcRow="1008" trgRow="3212" color="EX-pure-blue" />
    <link srcID="10126" trgID="11766" rel="pRr" directed="false" shadow="true" shadowCol="117897" srcRow="1024" trgRow="3212" color="EX-dark-yellow-green" />
    <link srcID="11766" trgID="10160" rel="pRr" directed="false" shadow="true" shadowCol="117898" srcRow="3212" trgRow="1048" color="EX-dark-magenta" />
    <link srcID="11766" trgID="8382" rel="pRr" directed="false" shadow="true" shadowCol="117899" srcRow="3212" trgRow="1123" color="EX-dark-green" />
    <link srcID="8483" trgID="11766" rel="pRr" directed="false" shadow="true" shadowCol="117900" srcRow="1426" trgRow="3212" color="EX-blue-magenta" />
    <link srcID="10210" trgID="11766" rel="pRr" directed="false" shadow="true" shadowCol="117901" srcRow="1863" trgRow="3212" color="EX-yellow-green" />
    <link srcID="9222" trgID="11766" rel="pRr" directed="false" shadow="true" shadowCol="117902" srcRow="2008" trgRow="3212" color="EX-magenta" />
    <link srcID="8288" trgID="13366" rel="pRr" directed="false" shadow="true" shadowCol="117903" srcRow="599" trgRow="3213" color="EX-green" />
    <link srcID="10304" trgID="13366" rel="pRr" directed="false" shadow="true" shadowCol="117904" srcRow="650" trgRow="3213" color="EX-yellow" />
    <link srcID="10009" trgID="13366" rel="pRr" directed="false" shadow="true" shadowCol="117905" srcRow="722" trgRow="3213" color="EX-purple" />
    <link srcID="13366" trgID="9092" rel="pRr" directed="false" shadow="true" shadowCol="117906" srcRow="3213" trgRow="915" color="EX-dark-purple" />
    <link srcID="13366" trgID="8697" rel="pRr" directed="false" shadow="true" shadowCol="117907" srcRow="3213" trgRow="1326" color="EX-dark-red" />
    <link srcID="13366" trgID="9853" rel="pRr" directed="false" shadow="true" shadowCol="117908" srcRow="3213" trgRow="1329" color="EX-pale-green" />
    <link srcID="13366" trgID="10311" rel="pRr" directed="false" shadow="true" shadowCol="117909" srcRow="3213" trgRow="1335" color="EX-pale-blue" />
    <link srcID="13366" trgID="9479" rel="pRr" directed="false" shadow="true" shadowCol="117910" srcRow="3213" trgRow="1383" color="EX-dark-tan" />
    <link srcID="8960" trgID="13366" rel="pRr" directed="false" shadow="true" shadowCol="117911" srcRow="1536" trgRow="3213" color="EX-pale-blue-magenta" />
    <link srcID="10155" trgID="13366" rel="pRr" directed="false" shadow="true" shadowCol="117912" srcRow="1555" trgRow="3213" color="EX-pale-yellow orange" />
    <link srcID="10428" trgID="13366" rel="pRr" directed="false" shadow="true" shadowCol="117913" srcRow="1732" trgRow="3213" color="EX-medium-magenta" />
    <link srcID="10442" trgID="13366" rel="pRr" directed="false" shadow="true" shadowCol="117914" srcRow="1735" trgRow="3213" color="EX-pale-red" />
    <link srcID="13366" trgID="9775" rel="pRr" directed="false" shadow="true" shadowCol="117915" srcRow="3213" trgRow="1739" color="EX-pale-cyan" />
    <link srcID="10373" trgID="13366" rel="pRr" directed="false" shadow="true" shadowCol="117916" srcRow="1820" trgRow="3213" color="EX-pale-yellow-green" />
    <link srcID="8813" trgID="13366" rel="pRr" directed="false" shadow="true" shadowCol="117917" srcRow="2299" trgRow="3213" color="EX-pale-purple" />
    <link srcID="13366" trgID="10323" rel="pRr" directed="false" shadow="true" shadowCol="117918" srcRow="3213" trgRow="2304" color="EX-pale-magenta" />
    <link srcID="10164" trgID="11130" rel="pRr" directed="false" shadow="true" shadowCol="117919" srcRow="601" trgRow="3214" color="EX-pale-red-orange" />
    <link srcID="8489" trgID="11130" rel="pRr" directed="false" shadow="true" shadowCol="117920" srcRow="739" trgRow="3214" color="EX-blue" />
    <link srcID="9281" trgID="11130" rel="pRr" directed="false" shadow="true" shadowCol="117921" srcRow="803" trgRow="3214" color="EX-orange" />
    <link srcID="11130" trgID="9261" rel="pRr" directed="false" shadow="true" shadowCol="117922" srcRow="3214" trgRow="804" color="EX-dark-cyan" />
    <link srcID="11130" trgID="8355" rel="pRr" directed="false" shadow="true" shadowCol="117923" srcRow="3214" trgRow="851" color="EX-red" />
    <link srcID="11130" trgID="10577" rel="pRr" directed="false" shadow="true" shadowCol="117924" srcRow="3214" trgRow="1076" color="EX-dark-orange" />
    <link srcID="8354" trgID="11130" rel="pRr" directed="false" shadow="true" shadowCol="117925" srcRow="1078" trgRow="3214" color="EX-dark-gray-purple" />
    <link srcID="10538" trgID="11130" rel="pRr" directed="false" shadow="true" shadowCol="117926" srcRow="1137" trgRow="3214" color="EX-cyan" />
    <link srcID="8299" trgID="11130" rel="pRr" directed="false" shadow="true" shadowCol="117927" srcRow="1164" trgRow="3214" color="EX-yellow-orange" />
    <link srcID="11130" trgID="10311" rel="pRr" directed="false" shadow="true" shadowCol="117928" srcRow="3214" trgRow="1335" color="EX-pure-blue" />
    <link srcID="11130" trgID="8573" rel="pRr" directed="false" shadow="true" shadowCol="117929" srcRow="3214" trgRow="1362" color="EX-dark-yellow-green" />
    <link srcID="8396" trgID="11130" rel="pRr" directed="false" shadow="true" shadowCol="117930" srcRow="1520" trgRow="3214" color="EX-dark-magenta" />
    <link srcID="11130" trgID="9972" rel="pRr" directed="false" shadow="true" shadowCol="117931" srcRow="3214" trgRow="1521" color="EX-dark-green" />
    <link srcID="9225" trgID="11130" rel="pRr" directed="false" shadow="true" shadowCol="117932" srcRow="1552" trgRow="3214" color="EX-blue-magenta" />
    <link srcID="10155" trgID="11130" rel="pRr" directed="false" shadow="true" shadowCol="117933" srcRow="1555" trgRow="3214" color="EX-yellow-green" />
    <link srcID="8656" trgID="11130" rel="pRr" directed="false" shadow="true" shadowCol="117934" srcRow="1624" trgRow="3214" color="EX-magenta" />
    <link srcID="9184" trgID="11130" rel="pRr" directed="false" shadow="true" shadowCol="117935" srcRow="1815" trgRow="3214" color="EX-green" />
    <link srcID="9939" trgID="11130" rel="pRr" directed="false" shadow="true" shadowCol="117936" srcRow="2102" trgRow="3214" color="EX-yellow" />
    <link srcID="9250" trgID="11130" rel="pRr" directed="false" shadow="true" shadowCol="117937" srcRow="2151" trgRow="3214" color="EX-purple" />
    <link srcID="11130" trgID="8437" rel="pRr" directed="false" shadow="true" shadowCol="117938" srcRow="3214" trgRow="2258" color="EX-dark-purple" />
    <link srcID="11130" trgID="9605" rel="pRr" directed="false" shadow="true" shadowCol="117939" srcRow="3214" trgRow="2265" color="EX-dark-red" />
    <link srcID="11130" trgID="10081" rel="pRr" directed="false" shadow="true" shadowCol="117940" srcRow="3214" trgRow="2322" color="EX-pale-green" />
    <link srcID="10164" trgID="12941" rel="pRr" directed="false" shadow="true" shadowCol="117941" srcRow="601" trgRow="3215" color="EX-pale-blue" />
    <link srcID="12941" trgID="9754" rel="pRr" directed="false" shadow="true" shadowCol="117942" srcRow="3215" trgRow="862" color="EX-dark-tan" />
    <link srcID="12941" trgID="8356" rel="pRr" directed="false" shadow="true" shadowCol="117943" srcRow="3215" trgRow="863" color="EX-pale-blue-magenta" />
    <link srcID="12941" trgID="9092" rel="pRr" directed="false" shadow="true" shadowCol="117944" srcRow="3215" trgRow="915" color="EX-pale-yellow orange" />
    <link srcID="12941" trgID="8834" rel="pRr" directed="false" shadow="true" shadowCol="117945" srcRow="3215" trgRow="998" color="EX-medium-magenta" />
    <link srcID="10070" trgID="12941" rel="pRr" directed="false" shadow="true" shadowCol="117946" srcRow="1010" trgRow="3215" color="EX-pale-red" />
    <link srcID="9414" trgID="12941" rel="pRr" directed="false" shadow="true" shadowCol="117947" srcRow="1194" trgRow="3215" color="EX-pale-cyan" />
    <link srcID="8833" trgID="12941" rel="pRr" directed="false" shadow="true" shadowCol="117948" srcRow="1206" trgRow="3215" color="EX-pale-yellow-green" />
    <link srcID="12941" trgID="9102" rel="pRr" directed="false" shadow="true" shadowCol="117949" srcRow="3215" trgRow="1211" color="EX-pale-purple" />
    <link srcID="8483" trgID="12941" rel="pRr" directed="false" shadow="true" shadowCol="117950" srcRow="1426" trgRow="3215" color="EX-pale-magenta" />
    <link srcID="10273" trgID="12941" rel="pRr" directed="false" shadow="true" shadowCol="117951" srcRow="1568" trgRow="3215" color="EX-pale-red-orange" />
    <link srcID="12941" trgID="9543" rel="pRr" directed="false" shadow="true" shadowCol="117952" srcRow="3215" trgRow="1885" color="EX-blue" />
    <link srcID="12941" trgID="10347" rel="pRr" directed="false" shadow="true" shadowCol="117953" srcRow="3215" trgRow="2032" color="EX-orange" />
    <link srcID="12941" trgID="8754" rel="pRr" directed="false" shadow="true" shadowCol="117954" srcRow="3215" trgRow="2074" color="EX-dark-cyan" />
    <link srcID="12941" trgID="10349" rel="pRr" directed="false" shadow="true" shadowCol="117955" srcRow="3215" trgRow="2179" color="EX-red" />
    <link srcID="12941" trgID="9798" rel="pRr" directed="false" shadow="true" shadowCol="117956" srcRow="3215" trgRow="2241" color="EX-dark-orange" />
    <link srcID="12941" trgID="8677" rel="pRr" directed="false" shadow="true" shadowCol="117957" srcRow="3215" trgRow="2246" color="EX-dark-gray-purple" />
    <link srcID="12941" trgID="10321" rel="pRr" directed="false" shadow="true" shadowCol="117958" srcRow="3215" trgRow="2297" color="EX-cyan" />
    <link srcID="12941" trgID="10323" rel="pRr" directed="false" shadow="true" shadowCol="117959" srcRow="3215" trgRow="2304" color="EX-yellow-orange" />
    <link srcID="12941" trgID="10034" rel="pRr" directed="false" shadow="true" shadowCol="117960" srcRow="3215" trgRow="2316" color="EX-pure-blue" />
    <link srcID="10164" trgID="12964" rel="pRr" directed="false" shadow="true" shadowCol="117961" srcRow="601" trgRow="3216" color="EX-dark-yellow-green" />
    <link srcID="9654" trgID="12964" rel="pRr" directed="false" shadow="true" shadowCol="117962" srcRow="742" trgRow="3216" color="EX-dark-magenta" />
    <link srcID="12964" trgID="9043" rel="pRr" directed="false" shadow="true" shadowCol="117963" srcRow="3216" trgRow="872" color="EX-dark-green" />
    <link srcID="12964" trgID="9018" rel="pRr" directed="false" shadow="true" shadowCol="117964" srcRow="3216" trgRow="958" color="EX-blue-magenta" />
    <link srcID="12964" trgID="9619" rel="pRr" directed="false" shadow="true" shadowCol="117965" srcRow="3216" trgRow="971" color="EX-yellow-green" />
    <link srcID="9021" trgID="12964" rel="pRr" directed="false" shadow="true" shadowCol="117966" srcRow="1114" trgRow="3216" color="EX-magenta" />
    <link srcID="10437" trgID="12964" rel="pRr" directed="false" shadow="true" shadowCol="117967" srcRow="1373" trgRow="3216" color="EX-green" />
    <link srcID="12964" trgID="8236" rel="pRr" directed="false" shadow="true" shadowCol="117968" srcRow="3216" trgRow="1554" color="EX-yellow" />
    <link srcID="9184" trgID="12964" rel="pRr" directed="false" shadow="true" shadowCol="117969" srcRow="1815" trgRow="3216" color="EX-purple" />
    <link srcID="13932" trgID="10351" rel="pRr" directed="false" shadow="true" shadowCol="117970" srcRow="3217" trgRow="603" color="EX-dark-purple" />
    <link srcID="13932" trgID="9387" rel="pRr" directed="false" shadow="true" shadowCol="117971" srcRow="3217" trgRow="737" color="EX-dark-red" />
    <link srcID="13932" trgID="8489" rel="pRr" directed="false" shadow="true" shadowCol="117972" srcRow="3217" trgRow="739" color="EX-pale-green" />
    <link srcID="9487" trgID="13932" rel="pRr" directed="false" shadow="true" shadowCol="117973" srcRow="771" trgRow="3217" color="EX-pale-blue" />
    <link srcID="13932" trgID="9586" rel="pRr" directed="false" shadow="true" shadowCol="117974" srcRow="3217" trgRow="811" color="EX-dark-tan" />
    <link srcID="13932" trgID="10053" rel="pRr" directed="false" shadow="true" shadowCol="117975" srcRow="3217" trgRow="953" color="EX-pale-blue-magenta" />
    <link srcID="13932" trgID="9018" rel="pRr" directed="false" shadow="true" shadowCol="117976" srcRow="3217" trgRow="958" color="EX-pale-yellow orange" />
    <link srcID="13932" trgID="10371" rel="pRr" directed="false" shadow="true" shadowCol="117977" srcRow="3217" trgRow="969" color="EX-medium-magenta" />
    <link srcID="9862" trgID="13932" rel="pRr" directed="false" shadow="true" shadowCol="117978" srcRow="1240" trgRow="3217" color="EX-pale-red" />
    <link srcID="13932" trgID="9992" rel="pRr" directed="false" shadow="true" shadowCol="117979" srcRow="3217" trgRow="1417" color="EX-pale-cyan" />
    <link srcID="8483" trgID="13932" rel="pRr" directed="false" shadow="true" shadowCol="117980" srcRow="1426" trgRow="3217" color="EX-pale-yellow-green" />
    <link srcID="13932" trgID="10380" rel="pRr" directed="false" shadow="true" shadowCol="117981" srcRow="3217" trgRow="1561" color="EX-pale-purple" />
    <link srcID="10476" trgID="13932" rel="pRr" directed="false" shadow="true" shadowCol="117982" srcRow="2054" trgRow="3217" color="EX-pale-magenta" />
    <link srcID="13932" trgID="8950" rel="pRr" directed="false" shadow="true" shadowCol="117983" srcRow="3217" trgRow="2156" color="EX-pale-red-orange" />
    <link srcID="13932" trgID="9093" rel="pRr" directed="false" shadow="true" shadowCol="117984" srcRow="3217" trgRow="2157" color="EX-blue" />
    <link srcID="13932" trgID="9108" rel="pRr" directed="false" shadow="true" shadowCol="117985" srcRow="3217" trgRow="2330" color="EX-orange" />
    <link srcID="11038" trgID="9066" rel="pRr" directed="false" shadow="true" shadowCol="117986" srcRow="3218" trgRow="604" color="EX-dark-cyan" />
    <link srcID="11038" trgID="8390" rel="pRr" directed="false" shadow="true" shadowCol="117987" srcRow="3218" trgRow="717" color="EX-red" />
    <link srcID="9608" trgID="11038" rel="pRr" directed="false" shadow="true" shadowCol="117988" srcRow="743" trgRow="3218" color="EX-dark-orange" />
    <link srcID="8905" trgID="11038" rel="pRr" directed="false" shadow="true" shadowCol="117989" srcRow="761" trgRow="3218" color="EX-dark-gray-purple" />
    <link srcID="11038" trgID="9156" rel="pRr" directed="false" shadow="true" shadowCol="117990" srcRow="3218" trgRow="797" color="EX-cyan" />
    <link srcID="11038" trgID="8231" rel="pRr" directed="false" shadow="true" shadowCol="117991" srcRow="3218" trgRow="1265" color="EX-yellow-orange" />
    <link srcID="10232" trgID="11038" rel="pRr" directed="false" shadow="true" shadowCol="117992" srcRow="1482" trgRow="3218" color="EX-pure-blue" />
    <link srcID="11038" trgID="8447" rel="pRr" directed="false" shadow="true" shadowCol="117993" srcRow="3218" trgRow="1502" color="EX-dark-yellow-green" />
    <link srcID="11038" trgID="8236" rel="pRr" directed="false" shadow="true" shadowCol="117994" srcRow="3218" trgRow="1554" color="EX-dark-magenta" />
    <link srcID="9223" trgID="11038" rel="pRr" directed="false" shadow="true" shadowCol="117995" srcRow="1556" trgRow="3218" color="EX-dark-green" />
    <link srcID="11038" trgID="9259" rel="pRr" directed="false" shadow="true" shadowCol="117996" srcRow="3218" trgRow="1558" color="EX-blue-magenta" />
    <link srcID="11038" trgID="10292" rel="pRr" directed="false" shadow="true" shadowCol="117997" srcRow="3218" trgRow="2346" color="EX-yellow-green" />
    <link srcID="13421" trgID="8753" rel="pRr" directed="false" shadow="true" shadowCol="117998" srcRow="3219" trgRow="605" color="EX-magenta" />
    <link srcID="8731" trgID="13421" rel="pRr" directed="false" shadow="true" shadowCol="117999" srcRow="732" trgRow="3219" color="EX-green" />
    <link srcID="13421" trgID="9654" rel="pRr" directed="false" shadow="true" shadowCol="118000" srcRow="3219" trgRow="742" color="EX-yellow" />
    <link srcID="13421" trgID="8905" rel="pRr" directed="false" shadow="true" shadowCol="118001" srcRow="3219" trgRow="761" color="EX-purple" />
    <link srcID="13421" trgID="8320" rel="pRr" directed="false" shadow="true" shadowCol="118002" srcRow="3219" trgRow="780" color="EX-dark-purple" />
    <link srcID="8519" trgID="13421" rel="pRr" directed="false" shadow="true" shadowCol="118003" srcRow="788" trgRow="3219" color="EX-dark-red" />
    <link srcID="8835" trgID="13421" rel="pRr" directed="false" shadow="true" shadowCol="118004" srcRow="831" trgRow="3219" color="EX-pale-green" />
    <link srcID="13421" trgID="9263" rel="pRr" directed="false" shadow="true" shadowCol="118005" srcRow="3219" trgRow="846" color="EX-pale-blue" />
    <link srcID="13421" trgID="9554" rel="pRr" directed="false" shadow="true" shadowCol="118006" srcRow="3219" trgRow="905" color="EX-dark-tan" />
    <link srcID="13421" trgID="10282" rel="pRr" directed="false" shadow="true" shadowCol="118007" srcRow="3219" trgRow="932" color="EX-pale-blue-magenta" />
    <link srcID="9088" trgID="13421" rel="pRr" directed="false" shadow="true" shadowCol="118008" srcRow="968" trgRow="3219" color="EX-pale-yellow orange" />
    <link srcID="13421" trgID="10024" rel="pRr" directed="false" shadow="true" shadowCol="118009" srcRow="3219" trgRow="1046" color="EX-medium-magenta" />
    <link srcID="10284" trgID="13421" rel="pRr" directed="false" shadow="true" shadowCol="118010" srcRow="1156" trgRow="3219" color="EX-pale-red" />
    <link srcID="8483" trgID="13421" rel="pRr" directed="false" shadow="true" shadowCol="118011" srcRow="1426" trgRow="3219" color="EX-pale-cyan" />
    <link srcID="13421" trgID="8583" rel="pRr" directed="false" shadow="true" shadowCol="118012" srcRow="3219" trgRow="1439" color="EX-pale-yellow-green" />
    <link srcID="13421" trgID="10512" rel="pRr" directed="false" shadow="true" shadowCol="118013" srcRow="3219" trgRow="1460" color="EX-pale-purple" />
    <link srcID="13421" trgID="8447" rel="pRr" directed="false" shadow="true" shadowCol="118014" srcRow="3219" trgRow="1502" color="EX-pale-magenta" />
    <link srcID="13421" trgID="8559" rel="pRr" directed="false" shadow="true" shadowCol="118015" srcRow="3219" trgRow="1574" color="EX-pale-red-orange" />
    <link srcID="13421" trgID="9946" rel="pRr" directed="false" shadow="true" shadowCol="118016" srcRow="3219" trgRow="1929" color="EX-blue" />
    <link srcID="13421" trgID="9638" rel="pRr" directed="false" shadow="true" shadowCol="118017" srcRow="3219" trgRow="2146" color="EX-orange" />
    <link srcID="12586" trgID="8588" rel="pRr" directed="false" shadow="true" shadowCol="118018" srcRow="3220" trgRow="607" color="EX-dark-cyan" />
    <link srcID="8519" trgID="12586" rel="pRr" directed="false" shadow="true" shadowCol="118019" srcRow="788" trgRow="3220" color="EX-red" />
    <link srcID="8835" trgID="12586" rel="pRr" directed="false" shadow="true" shadowCol="118020" srcRow="831" trgRow="3220" color="EX-dark-orange" />
    <link srcID="12586" trgID="9754" rel="pRr" directed="false" shadow="true" shadowCol="118021" srcRow="3220" trgRow="862" color="EX-dark-gray-purple" />
    <link srcID="12586" trgID="8356" rel="pRr" directed="false" shadow="true" shadowCol="118022" srcRow="3220" trgRow="863" color="EX-cyan" />
    <link srcID="12586" trgID="9907" rel="pRr" directed="false" shadow="true" shadowCol="118023" srcRow="3220" trgRow="866" color="EX-yellow-orange" />
    <link srcID="10587" trgID="12586" rel="pRr" directed="false" shadow="true" shadowCol="118024" srcRow="868" trgRow="3220" color="EX-pure-blue" />
    <link srcID="12586" trgID="9092" rel="pRr" directed="false" shadow="true" shadowCol="118025" srcRow="3220" trgRow="915" color="EX-dark-yellow-green" />
    <link srcID="12586" trgID="8834" rel="pRr" directed="false" shadow="true" shadowCol="118026" srcRow="3220" trgRow="998" color="EX-dark-magenta" />
    <link srcID="10070" trgID="12586" rel="pRr" directed="false" shadow="true" shadowCol="118027" srcRow="1010" trgRow="3220" color="EX-dark-green" />
    <link srcID="9414" trgID="12586" rel="pRr" directed="false" shadow="true" shadowCol="118028" srcRow="1194" trgRow="3220" color="EX-blue-magenta" />
    <link srcID="8833" trgID="12586" rel="pRr" directed="false" shadow="true" shadowCol="118029" srcRow="1206" trgRow="3220" color="EX-yellow-green" />
    <link srcID="12586" trgID="9102" rel="pRr" directed="false" shadow="true" shadowCol="118030" srcRow="3220" trgRow="1211" color="EX-magenta" />
    <link srcID="10273" trgID="12586" rel="pRr" directed="false" shadow="true" shadowCol="118031" srcRow="1568" trgRow="3220" color="EX-green" />
    <link srcID="12586" trgID="9601" rel="pRr" directed="false" shadow="true" shadowCol="118032" srcRow="3220" trgRow="1569" color="EX-yellow" />
    <link srcID="8399" trgID="12586" rel="pRr" directed="false" shadow="true" shadowCol="118033" srcRow="1575" trgRow="3220" color="EX-purple" />
    <link srcID="12586" trgID="10422" rel="pRr" directed="false" shadow="true" shadowCol="118034" srcRow="3220" trgRow="1726" color="EX-dark-purple" />
    <link srcID="12586" trgID="10198" rel="pRr" directed="false" shadow="true" shadowCol="118035" srcRow="3220" trgRow="1773" color="EX-dark-red" />
    <link srcID="10143" trgID="12586" rel="pRr" directed="false" shadow="true" shadowCol="118036" srcRow="1852" trgRow="3220" color="EX-pale-green" />
    <link srcID="12586" trgID="10347" rel="pRr" directed="false" shadow="true" shadowCol="118037" srcRow="3220" trgRow="2032" color="EX-pale-blue" />
    <link srcID="12586" trgID="9799" rel="pRr" directed="false" shadow="true" shadowCol="118038" srcRow="3220" trgRow="2033" color="EX-dark-tan" />
    <link srcID="12586" trgID="10349" rel="pRr" directed="false" shadow="true" shadowCol="118039" srcRow="3220" trgRow="2179" color="EX-pale-blue-magenta" />
    <link srcID="9491" trgID="12586" rel="pRr" directed="false" shadow="true" shadowCol="118040" srcRow="2195" trgRow="3220" color="EX-pale-yellow orange" />
    <link srcID="12586" trgID="9798" rel="pRr" directed="false" shadow="true" shadowCol="118041" srcRow="3220" trgRow="2241" color="EX-medium-magenta" />
    <link srcID="12586" trgID="8677" rel="pRr" directed="false" shadow="true" shadowCol="118042" srcRow="3220" trgRow="2246" color="EX-pale-red" />
    <link srcID="9951" trgID="12586" rel="pRr" directed="false" shadow="true" shadowCol="118043" srcRow="2284" trgRow="3220" color="EX-pale-cyan" />
    <link srcID="12586" trgID="10321" rel="pRr" directed="false" shadow="true" shadowCol="118044" srcRow="3220" trgRow="2297" color="EX-pale-yellow-green" />
    <link srcID="12586" trgID="10323" rel="pRr" directed="false" shadow="true" shadowCol="118045" srcRow="3220" trgRow="2304" color="EX-pale-purple" />
    <link srcID="12586" trgID="10034" rel="pRr" directed="false" shadow="true" shadowCol="118046" srcRow="3220" trgRow="2316" color="EX-pale-magenta" />
    <link srcID="12203" trgID="8255" rel="pRr" directed="false" shadow="true" shadowCol="118047" srcRow="3221" trgRow="610" color="EX-pale-red-orange" />
    <link srcID="12203" trgID="9654" rel="pRr" directed="false" shadow="true" shadowCol="118048" srcRow="3221" trgRow="742" color="EX-blue" />
    <link srcID="12203" trgID="10503" rel="pRr" directed="false" shadow="true" shadowCol="118049" srcRow="3221" trgRow="812" color="EX-orange" />
    <link srcID="12203" trgID="9953" rel="pRr" directed="false" shadow="true" shadowCol="118050" srcRow="3221" trgRow="1256" color="EX-dark-cyan" />
    <link srcID="12203" trgID="9722" rel="pRr" directed="false" shadow="true" shadowCol="118051" srcRow="3221" trgRow="1301" color="EX-red" />
    <link srcID="12203" trgID="9065" rel="pRr" directed="false" shadow="true" shadowCol="118052" srcRow="3221" trgRow="1322" color="EX-dark-orange" />
    <link srcID="12203" trgID="9327" rel="pRr" directed="false" shadow="true" shadowCol="118053" srcRow="3221" trgRow="1337" color="EX-dark-gray-purple" />
    <link srcID="9211" trgID="12203" rel="pRr" directed="false" shadow="true" shadowCol="118054" srcRow="1357" trgRow="3221" color="EX-cyan" />
    <link srcID="10437" trgID="12203" rel="pRr" directed="false" shadow="true" shadowCol="118055" srcRow="1373" trgRow="3221" color="EX-yellow-orange" />
    <link srcID="12203" trgID="9251" rel="pRr" directed="false" shadow="true" shadowCol="118056" srcRow="3221" trgRow="1386" color="EX-pure-blue" />
    <link srcID="8329" trgID="12203" rel="pRr" directed="false" shadow="true" shadowCol="118057" srcRow="1412" trgRow="3221" color="EX-dark-yellow-green" />
    <link srcID="12203" trgID="8562" rel="pRr" directed="false" shadow="true" shadowCol="118058" srcRow="3221" trgRow="1414" color="EX-dark-magenta" />
    <link srcID="12203" trgID="9224" rel="pRr" directed="false" shadow="true" shadowCol="118059" srcRow="3221" trgRow="1418" color="EX-dark-green" />
    <link srcID="10462" trgID="12203" rel="pRr" directed="false" shadow="true" shadowCol="118060" srcRow="1419" trgRow="3221" color="EX-blue-magenta" />
    <link srcID="12203" trgID="8872" rel="pRr" directed="false" shadow="true" shadowCol="118061" srcRow="3221" trgRow="1472" color="EX-yellow-green" />
    <link srcID="12203" trgID="8447" rel="pRr" directed="false" shadow="true" shadowCol="118062" srcRow="3221" trgRow="1502" color="EX-magenta" />
    <link srcID="12203" trgID="9243" rel="pRr" directed="false" shadow="true" shadowCol="118063" srcRow="3221" trgRow="1546" color="EX-green" />
    <link srcID="12203" trgID="10367" rel="pRr" directed="false" shadow="true" shadowCol="118064" srcRow="3221" trgRow="1547" color="EX-yellow" />
    <link srcID="12203" trgID="9225" rel="pRr" directed="false" shadow="true" shadowCol="118065" srcRow="3221" trgRow="1552" color="EX-purple" />
    <link srcID="12203" trgID="8236" rel="pRr" directed="false" shadow="true" shadowCol="118066" srcRow="3221" trgRow="1554" color="EX-dark-purple" />
    <link srcID="12203" trgID="9517" rel="pRr" directed="false" shadow="true" shadowCol="118067" srcRow="3221" trgRow="1573" color="EX-dark-red" />
    <link srcID="10360" trgID="12203" rel="pRr" directed="false" shadow="true" shadowCol="118068" srcRow="1579" trgRow="3221" color="EX-pale-green" />
    <link srcID="12203" trgID="9276" rel="pRr" directed="false" shadow="true" shadowCol="118069" srcRow="3221" trgRow="1652" color="EX-pale-blue" />
    <link srcID="12203" trgID="9269" rel="pRr" directed="false" shadow="true" shadowCol="118070" srcRow="3221" trgRow="1672" color="EX-dark-tan" />
    <link srcID="12203" trgID="10361" rel="pRr" directed="false" shadow="true" shadowCol="118071" srcRow="3221" trgRow="1681" color="EX-pale-blue-magenta" />
    <link srcID="12203" trgID="8692" rel="pRr" directed="false" shadow="true" shadowCol="118072" srcRow="3221" trgRow="1686" color="EX-pale-yellow orange" />
    <link srcID="12203" trgID="9750" rel="pRr" directed="false" shadow="true" shadowCol="118073" srcRow="3221" trgRow="1690" color="EX-medium-magenta" />
    <link srcID="9241" trgID="12203" rel="pRr" directed="false" shadow="true" shadowCol="118074" srcRow="1760" trgRow="3221" color="EX-pale-red" />
    <link srcID="12203" trgID="10320" rel="pRr" directed="false" shadow="true" shadowCol="118075" srcRow="3221" trgRow="1761" color="EX-pale-cyan" />
    <link srcID="12203" trgID="10198" rel="pRr" directed="false" shadow="true" shadowCol="118076" srcRow="3221" trgRow="1773" color="EX-pale-yellow-green" />
    <link srcID="10480" trgID="12203" rel="pRr" directed="false" shadow="true" shadowCol="118077" srcRow="1774" trgRow="3221" color="EX-pale-purple" />
    <link srcID="12203" trgID="9201" rel="pRr" directed="false" shadow="true" shadowCol="118078" srcRow="3221" trgRow="1785" color="EX-pale-magenta" />
    <link srcID="12203" trgID="8533" rel="pRr" directed="false" shadow="true" shadowCol="118079" srcRow="3221" trgRow="1790" color="EX-pale-red-orange" />
    <link srcID="12203" trgID="10373" rel="pRr" directed="false" shadow="true" shadowCol="118080" srcRow="3221" trgRow="1820" color="EX-blue" />
    <link srcID="12203" trgID="8405" rel="pRr" directed="false" shadow="true" shadowCol="118081" srcRow="3221" trgRow="1858" color="EX-orange" />
    <link srcID="12203" trgID="10217" rel="pRr" directed="false" shadow="true" shadowCol="118082" srcRow="3221" trgRow="1887" color="EX-dark-cyan" />
    <link srcID="12203" trgID="8472" rel="pRr" directed="false" shadow="true" shadowCol="118083" srcRow="3221" trgRow="1910" color="EX-red" />
    <link srcID="12203" trgID="10379" rel="pRr" directed="false" shadow="true" shadowCol="118084" srcRow="3221" trgRow="1911" color="EX-dark-orange" />
    <link srcID="12203" trgID="9240" rel="pRr" directed="false" shadow="true" shadowCol="118085" srcRow="3221" trgRow="1912" color="EX-dark-gray-purple" />
    <link srcID="12203" trgID="9027" rel="pRr" directed="false" shadow="true" shadowCol="118086" srcRow="3221" trgRow="2029" color="EX-cyan" />
    <link srcID="12203" trgID="10347" rel="pRr" directed="false" shadow="true" shadowCol="118087" srcRow="3221" trgRow="2032" color="EX-yellow-orange" />
    <link srcID="12203" trgID="8754" rel="pRr" directed="false" shadow="true" shadowCol="118088" srcRow="3221" trgRow="2074" color="EX-pure-blue" />
    <link srcID="12203" trgID="10328" rel="pRr" directed="false" shadow="true" shadowCol="118089" srcRow="3221" trgRow="2091" color="EX-dark-yellow-green" />
    <link srcID="12203" trgID="8984" rel="pRr" directed="false" shadow="true" shadowCol="118090" srcRow="3221" trgRow="2141" color="EX-dark-magenta" />
    <link srcID="12203" trgID="9635" rel="pRr" directed="false" shadow="true" shadowCol="118091" srcRow="3221" trgRow="2145" color="EX-dark-green" />
    <link srcID="12203" trgID="9335" rel="pRr" directed="false" shadow="true" shadowCol="118092" srcRow="3221" trgRow="2243" color="EX-blue-magenta" />
    <link srcID="12203" trgID="8633" rel="pRr" directed="false" shadow="true" shadowCol="118093" srcRow="3221" trgRow="2244" color="EX-yellow-green" />
    <link srcID="12203" trgID="8677" rel="pRr" directed="false" shadow="true" shadowCol="118094" srcRow="3221" trgRow="2246" color="EX-magenta" />
    <link srcID="12203" trgID="10383" rel="pRr" directed="false" shadow="true" shadowCol="118095" srcRow="3221" trgRow="2269" color="EX-green" />
    <link srcID="12203" trgID="8691" rel="pRr" directed="false" shadow="true" shadowCol="118096" srcRow="3221" trgRow="2283" color="EX-yellow" />
    <link srcID="9208" trgID="12203" rel="pRr" directed="false" shadow="true" shadowCol="118097" srcRow="2298" trgRow="3221" color="EX-purple" />
    <link srcID="12203" trgID="8510" rel="pRr" directed="false" shadow="true" shadowCol="118098" srcRow="3221" trgRow="2341" color="EX-dark-purple" />
    <link srcID="12852" trgID="9371" rel="pRr" directed="false" shadow="true" shadowCol="118099" srcRow="3222" trgRow="611" color="EX-dark-red" />
    <link srcID="9464" trgID="12852" rel="pRr" directed="false" shadow="true" shadowCol="118100" srcRow="734" trgRow="3222" color="EX-pale-green" />
    <link srcID="9654" trgID="12852" rel="pRr" directed="false" shadow="true" shadowCol="118101" srcRow="742" trgRow="3222" color="EX-pale-blue" />
    <link srcID="12852" trgID="8905" rel="pRr" directed="false" shadow="true" shadowCol="118102" srcRow="3222" trgRow="761" color="EX-dark-tan" />
    <link srcID="10437" trgID="12852" rel="pRr" directed="false" shadow="true" shadowCol="118103" srcRow="1373" trgRow="3222" color="EX-pale-blue-magenta" />
    <link srcID="12852" trgID="8236" rel="pRr" directed="false" shadow="true" shadowCol="118104" srcRow="3222" trgRow="1554" color="EX-pale-yellow orange" />
    <link srcID="10155" trgID="12852" rel="pRr" directed="false" shadow="true" shadowCol="118105" srcRow="1555" trgRow="3222" color="EX-medium-magenta" />
    <link srcID="10360" trgID="12852" rel="pRr" directed="false" shadow="true" shadowCol="118106" srcRow="1579" trgRow="3222" color="EX-pale-red" />
    <link srcID="12852" trgID="10532" rel="pRr" directed="false" shadow="true" shadowCol="118107" srcRow="3222" trgRow="1801" color="EX-pale-cyan" />
    <link srcID="13771" trgID="8779" rel="pRr" directed="false" shadow="true" shadowCol="118108" srcRow="3223" trgRow="614" color="EX-pale-yellow-green" />
    <link srcID="13771" trgID="8297" rel="pRr" directed="false" shadow="true" shadowCol="118109" srcRow="3223" trgRow="751" color="EX-pale-purple" />
    <link srcID="13771" trgID="8340" rel="pRr" directed="false" shadow="true" shadowCol="118110" srcRow="3223" trgRow="757" color="EX-pale-magenta" />
    <link srcID="13771" trgID="9525" rel="pRr" directed="false" shadow="true" shadowCol="118111" srcRow="3223" trgRow="1071" color="EX-pale-red-orange" />
    <link srcID="10155" trgID="13771" rel="pRr" directed="false" shadow="true" shadowCol="118112" srcRow="1555" trgRow="3223" color="EX-blue" />
    <link srcID="13771" trgID="9783" rel="pRr" directed="false" shadow="true" shadowCol="118113" srcRow="3223" trgRow="1557" color="EX-orange" />
    <link srcID="9517" trgID="13771" rel="pRr" directed="false" shadow="true" shadowCol="118114" srcRow="1573" trgRow="3223" color="EX-dark-cyan" />
    <link srcID="9100" trgID="13771" rel="pRr" directed="false" shadow="true" shadowCol="118115" srcRow="1657" trgRow="3223" color="EX-red" />
    <link srcID="9807" trgID="13771" rel="pRr" directed="false" shadow="true" shadowCol="118116" srcRow="1787" trgRow="3223" color="EX-dark-orange" />
    <link srcID="13771" trgID="9457" rel="pRr" directed="false" shadow="true" shadowCol="118117" srcRow="3223" trgRow="2058" color="EX-dark-gray-purple" />
    <link srcID="8669" trgID="13771" rel="pRr" directed="false" shadow="true" shadowCol="118118" srcRow="2295" trgRow="3223" color="EX-cyan" />
    <link srcID="11202" trgID="8779" rel="pRr" directed="false" shadow="true" shadowCol="118119" srcRow="3224" trgRow="614" color="EX-yellow-orange" />
    <link srcID="8776" trgID="11202" rel="pRr" directed="false" shadow="true" shadowCol="118120" srcRow="720" trgRow="3224" color="EX-pure-blue" />
    <link srcID="9654" trgID="11202" rel="pRr" directed="false" shadow="true" shadowCol="118121" srcRow="742" trgRow="3224" color="EX-dark-yellow-green" />
    <link srcID="8519" trgID="11202" rel="pRr" directed="false" shadow="true" shadowCol="118122" srcRow="788" trgRow="3224" color="EX-dark-magenta" />
    <link srcID="11202" trgID="8736" rel="pRr" directed="false" shadow="true" shadowCol="118123" srcRow="3224" trgRow="791" color="EX-dark-green" />
    <link srcID="11202" trgID="10324" rel="pRr" directed="false" shadow="true" shadowCol="118124" srcRow="3224" trgRow="1178" color="EX-blue-magenta" />
    <link srcID="9985" trgID="11202" rel="pRr" directed="false" shadow="true" shadowCol="118125" srcRow="1257" trgRow="3224" color="EX-yellow-green" />
    <link srcID="11202" trgID="8236" rel="pRr" directed="false" shadow="true" shadowCol="118126" srcRow="3224" trgRow="1554" color="EX-magenta" />
    <link srcID="10155" trgID="11202" rel="pRr" directed="false" shadow="true" shadowCol="118127" srcRow="1555" trgRow="3224" color="EX-green" />
    <link srcID="11202" trgID="9393" rel="pRr" directed="false" shadow="true" shadowCol="118128" srcRow="3224" trgRow="1816" color="EX-yellow" />
    <link srcID="8832" trgID="11202" rel="pRr" directed="false" shadow="true" shadowCol="118129" srcRow="2100" trgRow="3224" color="EX-purple" />
    <link srcID="11202" trgID="10569" rel="pRr" directed="false" shadow="true" shadowCol="118130" srcRow="3224" trgRow="2150" color="EX-dark-purple" />
    <link srcID="11202" trgID="8966" rel="pRr" directed="false" shadow="true" shadowCol="118131" srcRow="3224" trgRow="2199" color="EX-dark-red" />
    <link srcID="9978" trgID="11453" rel="pRr" directed="false" shadow="true" shadowCol="118132" srcRow="618" trgRow="3225" color="EX-pale-green" />
    <link srcID="9654" trgID="11453" rel="pRr" directed="false" shadow="true" shadowCol="118133" srcRow="742" trgRow="3225" color="EX-pale-blue" />
    <link srcID="11453" trgID="9880" rel="pRr" directed="false" shadow="true" shadowCol="118134" srcRow="3225" trgRow="983" color="EX-dark-tan" />
    <link srcID="11453" trgID="8557" rel="pRr" directed="false" shadow="true" shadowCol="118135" srcRow="3225" trgRow="1408" color="EX-pale-blue-magenta" />
    <link srcID="11453" trgID="9160" rel="pRr" directed="false" shadow="true" shadowCol="118136" srcRow="3225" trgRow="1768" color="EX-pale-yellow orange" />
    <link srcID="9274" trgID="11453" rel="pRr" directed="false" shadow="true" shadowCol="118137" srcRow="1908" trgRow="3225" color="EX-medium-magenta" />
    <link srcID="11529" trgID="10517" rel="pRr" directed="false" shadow="true" shadowCol="118138" srcRow="3226" trgRow="619" color="EX-pale-red" />
    <link srcID="11529" trgID="9608" rel="pRr" directed="false" shadow="true" shadowCol="118139" srcRow="3226" trgRow="743" color="EX-pale-cyan" />
    <link srcID="11529" trgID="8320" rel="pRr" directed="false" shadow="true" shadowCol="118140" srcRow="3226" trgRow="780" color="EX-pale-yellow-green" />
    <link srcID="11529" trgID="8586" rel="pRr" directed="false" shadow="true" shadowCol="118141" srcRow="3226" trgRow="847" color="EX-pale-purple" />
    <link srcID="11529" trgID="9155" rel="pRr" directed="false" shadow="true" shadowCol="118142" srcRow="3226" trgRow="1144" color="EX-pale-magenta" />
    <link srcID="11529" trgID="10558" rel="pRr" directed="false" shadow="true" shadowCol="118143" srcRow="3226" trgRow="1299" color="EX-pale-red-orange" />
    <link srcID="11529" trgID="9745" rel="pRr" directed="false" shadow="true" shadowCol="118144" srcRow="3226" trgRow="1437" color="EX-blue" />
    <link srcID="11529" trgID="9305" rel="pRr" directed="false" shadow="true" shadowCol="118145" srcRow="3226" trgRow="1590" color="EX-orange" />
    <link srcID="11529" trgID="8907" rel="pRr" directed="false" shadow="true" shadowCol="118146" srcRow="3226" trgRow="1654" color="EX-dark-cyan" />
    <link srcID="11529" trgID="10375" rel="pRr" directed="false" shadow="true" shadowCol="118147" srcRow="3226" trgRow="1699" color="EX-red" />
    <link srcID="11529" trgID="8506" rel="pRr" directed="false" shadow="true" shadowCol="118148" srcRow="3226" trgRow="1777" color="EX-dark-orange" />
    <link srcID="11529" trgID="10339" rel="pRr" directed="false" shadow="true" shadowCol="118149" srcRow="3226" trgRow="2101" color="EX-dark-gray-purple" />
    <link srcID="10272" trgID="11529" rel="pRr" directed="false" shadow="true" shadowCol="118150" srcRow="2113" trgRow="3226" color="EX-cyan" />
    <link srcID="11529" trgID="10302" rel="pRr" directed="false" shadow="true" shadowCol="118151" srcRow="3226" trgRow="2120" color="EX-yellow-orange" />
    <link srcID="11529" trgID="10541" rel="pRr" directed="false" shadow="true" shadowCol="118152" srcRow="3226" trgRow="2174" color="EX-pure-blue" />
    <link srcID="11529" trgID="9374" rel="pRr" directed="false" shadow="true" shadowCol="118153" srcRow="3226" trgRow="2200" color="EX-dark-yellow-green" />
    <link srcID="11529" trgID="9071" rel="pRr" directed="false" shadow="true" shadowCol="118154" srcRow="3226" trgRow="2264" color="EX-dark-magenta" />
    <link srcID="11529" trgID="9478" rel="pRr" directed="false" shadow="true" shadowCol="118155" srcRow="3226" trgRow="2339" color="EX-dark-green" />
    <link srcID="10517" trgID="11801" rel="pRr" directed="false" shadow="true" shadowCol="118156" srcRow="619" trgRow="3227" color="EX-blue-magenta" />
    <link srcID="8390" trgID="11801" rel="pRr" directed="false" shadow="true" shadowCol="118157" srcRow="717" trgRow="3227" color="EX-yellow-green" />
    <link srcID="9815" trgID="11801" rel="pRr" directed="false" shadow="true" shadowCol="118158" srcRow="745" trgRow="3227" color="EX-magenta" />
    <link srcID="11801" trgID="8468" rel="pRr" directed="false" shadow="true" shadowCol="118159" srcRow="3227" trgRow="815" color="EX-green" />
    <link srcID="9602" trgID="11801" rel="pRr" directed="false" shadow="true" shadowCol="118160" srcRow="870" trgRow="3227" color="EX-yellow" />
    <link srcID="8483" trgID="11801" rel="pRr" directed="false" shadow="true" shadowCol="118161" srcRow="1426" trgRow="3227" color="EX-purple" />
    <link srcID="9745" trgID="11801" rel="pRr" directed="false" shadow="true" shadowCol="118162" srcRow="1437" trgRow="3227" color="EX-dark-purple" />
    <link srcID="10155" trgID="11801" rel="pRr" directed="false" shadow="true" shadowCol="118163" srcRow="1555" trgRow="3227" color="EX-dark-red" />
    <link srcID="9305" trgID="11801" rel="pRr" directed="false" shadow="true" shadowCol="118164" srcRow="1590" trgRow="3227" color="EX-pale-green" />
    <link srcID="8909" trgID="11801" rel="pRr" directed="false" shadow="true" shadowCol="118165" srcRow="1625" trgRow="3227" color="EX-pale-blue" />
    <link srcID="10375" trgID="11801" rel="pRr" directed="false" shadow="true" shadowCol="118166" srcRow="1699" trgRow="3227" color="EX-dark-tan" />
    <link srcID="9746" trgID="11801" rel="pRr" directed="false" shadow="true" shadowCol="118167" srcRow="1767" trgRow="3227" color="EX-pale-blue-magenta" />
    <link srcID="10339" trgID="11801" rel="pRr" directed="false" shadow="true" shadowCol="118168" srcRow="2101" trgRow="3227" color="EX-pale-yellow orange" />
    <link srcID="10302" trgID="11801" rel="pRr" directed="false" shadow="true" shadowCol="118169" srcRow="2120" trgRow="3227" color="EX-medium-magenta" />
    <link srcID="9294" trgID="11801" rel="pRr" directed="false" shadow="true" shadowCol="118170" srcRow="2180" trgRow="3227" color="EX-pale-red" />
    <link srcID="9460" trgID="11801" rel="pRr" directed="false" shadow="true" shadowCol="118171" srcRow="2188" trgRow="3227" color="EX-pale-cyan" />
    <link srcID="9161" trgID="11801" rel="pRr" directed="false" shadow="true" shadowCol="118172" srcRow="2256" trgRow="3227" color="EX-pale-yellow-green" />
    <link srcID="9439" trgID="11801" rel="pRr" directed="false" shadow="true" shadowCol="118173" srcRow="2366" trgRow="3227" color="EX-pale-purple" />
    <link srcID="11544" trgID="10517" rel="pRr" directed="false" shadow="true" shadowCol="118174" srcRow="3228" trgRow="619" color="EX-pale-magenta" />
    <link srcID="9654" trgID="11544" rel="pRr" directed="false" shadow="true" shadowCol="118175" srcRow="742" trgRow="3228" color="EX-pale-red-orange" />
    <link srcID="9608" trgID="11544" rel="pRr" directed="false" shadow="true" shadowCol="118176" srcRow="743" trgRow="3228" color="EX-blue" />
    <link srcID="11544" trgID="8586" rel="pRr" directed="false" shadow="true" shadowCol="118177" srcRow="3228" trgRow="847" color="EX-orange" />
    <link srcID="9155" trgID="11544" rel="pRr" directed="false" shadow="true" shadowCol="118178" srcRow="1144" trgRow="3228" color="EX-dark-cyan" />
    <link srcID="11544" trgID="9745" rel="pRr" directed="false" shadow="true" shadowCol="118179" srcRow="3228" trgRow="1437" color="EX-red" />
    <link srcID="11544" trgID="8506" rel="pRr" directed="false" shadow="true" shadowCol="118180" srcRow="3228" trgRow="1777" color="EX-dark-orange" />
    <link srcID="10339" trgID="11544" rel="pRr" directed="false" shadow="true" shadowCol="118181" srcRow="2101" trgRow="3228" color="EX-dark-gray-purple" />
    <link srcID="10272" trgID="11544" rel="pRr" directed="false" shadow="true" shadowCol="118182" srcRow="2113" trgRow="3228" color="EX-cyan" />
    <link srcID="10302" trgID="11544" rel="pRr" directed="false" shadow="true" shadowCol="118183" srcRow="2120" trgRow="3228" color="EX-yellow-orange" />
    <link srcID="8908" trgID="11544" rel="pRr" directed="false" shadow="true" shadowCol="118184" srcRow="2128" trgRow="3228" color="EX-pure-blue" />
    <link srcID="11544" trgID="9478" rel="pRr" directed="false" shadow="true" shadowCol="118185" srcRow="3228" trgRow="2339" color="EX-dark-yellow-green" />
    <link srcID="8217" trgID="12554" rel="pRr" directed="false" shadow="true" shadowCol="118186" srcRow="621" trgRow="3229" color="EX-dark-magenta" />
    <link srcID="9654" trgID="12554" rel="pRr" directed="false" shadow="true" shadowCol="118187" srcRow="742" trgRow="3229" color="EX-dark-green" />
    <link srcID="9342" trgID="12554" rel="pRr" directed="false" shadow="true" shadowCol="118188" srcRow="799" trgRow="3229" color="EX-blue-magenta" />
    <link srcID="10150" trgID="12554" rel="pRr" directed="false" shadow="true" shadowCol="118189" srcRow="806" trgRow="3229" color="EX-yellow-green" />
    <link srcID="12554" trgID="8978" rel="pRr" directed="false" shadow="true" shadowCol="118190" srcRow="3229" trgRow="944" color="EX-magenta" />
    <link srcID="12554" trgID="9660" rel="pRr" directed="false" shadow="true" shadowCol="118191" srcRow="3229" trgRow="996" color="EX-green" />
    <link srcID="12554" trgID="9621" rel="pRr" directed="false" shadow="true" shadowCol="118192" srcRow="3229" trgRow="1020" color="EX-yellow" />
    <link srcID="8637" trgID="12554" rel="pRr" directed="false" shadow="true" shadowCol="118193" srcRow="1451" trgRow="3229" color="EX-purple" />
    <link srcID="12554" trgID="8470" rel="pRr" directed="false" shadow="true" shadowCol="118194" srcRow="3229" trgRow="1530" color="EX-dark-purple" />
    <link srcID="10381" trgID="12554" rel="pRr" directed="false" shadow="true" shadowCol="118195" srcRow="1623" trgRow="3229" color="EX-dark-red" />
    <link srcID="8876" trgID="12554" rel="pRr" directed="false" shadow="true" shadowCol="118196" srcRow="1722" trgRow="3229" color="EX-pale-green" />
    <link srcID="12554" trgID="8563" rel="pRr" directed="false" shadow="true" shadowCol="118197" srcRow="3229" trgRow="1725" color="EX-pale-blue" />
    <link srcID="8495" trgID="12554" rel="pRr" directed="false" shadow="true" shadowCol="118198" srcRow="1791" trgRow="3229" color="EX-dark-tan" />
    <link srcID="9229" trgID="12554" rel="pRr" directed="false" shadow="true" shadowCol="118199" srcRow="1851" trgRow="3229" color="EX-pale-blue-magenta" />
    <link srcID="12554" trgID="9081" rel="pRr" directed="false" shadow="true" shadowCol="118200" srcRow="3229" trgRow="2105" color="EX-pale-yellow orange" />
    <link srcID="8567" trgID="12554" rel="pRr" directed="false" shadow="true" shadowCol="118201" srcRow="2170" trgRow="3229" color="EX-medium-magenta" />
    <link srcID="8461" trgID="11351" rel="pRr" directed="false" shadow="true" shadowCol="118202" srcRow="625" trgRow="3230" color="EX-pale-red" />
    <link srcID="9654" trgID="11351" rel="pRr" directed="false" shadow="true" shadowCol="118203" srcRow="742" trgRow="3230" color="EX-pale-cyan" />
    <link srcID="8340" trgID="11351" rel="pRr" directed="false" shadow="true" shadowCol="118204" srcRow="757" trgRow="3230" color="EX-pale-yellow-green" />
    <link srcID="9342" trgID="11351" rel="pRr" directed="false" shadow="true" shadowCol="118205" srcRow="799" trgRow="3230" color="EX-pale-purple" />
    <link srcID="9281" trgID="11351" rel="pRr" directed="false" shadow="true" shadowCol="118206" srcRow="803" trgRow="3230" color="EX-pale-magenta" />
    <link srcID="9261" trgID="11351" rel="pRr" directed="false" shadow="true" shadowCol="118207" srcRow="804" trgRow="3230" color="EX-pale-red-orange" />
    <link srcID="10150" trgID="11351" rel="pRr" directed="false" shadow="true" shadowCol="118208" srcRow="806" trgRow="3230" color="EX-blue" />
    <link srcID="8429" trgID="11351" rel="pRr" directed="false" shadow="true" shadowCol="118209" srcRow="814" trgRow="3230" color="EX-orange" />
    <link srcID="11351" trgID="10111" rel="pRr" directed="false" shadow="true" shadowCol="118210" srcRow="3230" trgRow="819" color="EX-dark-cyan" />
    <link srcID="11351" trgID="8235" rel="pRr" directed="false" shadow="true" shadowCol="118211" srcRow="3230" trgRow="830" color="EX-red" />
    <link srcID="10535" trgID="11351" rel="pRr" directed="false" shadow="true" shadowCol="118212" srcRow="832" trgRow="3230" color="EX-dark-orange" />
    <link srcID="9409" trgID="11351" rel="pRr" directed="false" shadow="true" shadowCol="118213" srcRow="856" trgRow="3230" color="EX-dark-gray-purple" />
    <link srcID="8674" trgID="11351" rel="pRr" directed="false" shadow="true" shadowCol="118214" srcRow="860" trgRow="3230" color="EX-cyan" />
    <link srcID="10204" trgID="11351" rel="pRr" directed="false" shadow="true" shadowCol="118215" srcRow="878" trgRow="3230" color="EX-yellow-orange" />
    <link srcID="11351" trgID="9401" rel="pRr" directed="false" shadow="true" shadowCol="118216" srcRow="3230" trgRow="882" color="EX-pure-blue" />
    <link srcID="10402" trgID="11351" rel="pRr" directed="false" shadow="true" shadowCol="118217" srcRow="959" trgRow="3230" color="EX-dark-yellow-green" />
    <link srcID="9659" trgID="11351" rel="pRr" directed="false" shadow="true" shadowCol="118218" srcRow="989" trgRow="3230" color="EX-dark-magenta" />
    <link srcID="10488" trgID="11351" rel="pRr" directed="false" shadow="true" shadowCol="118219" srcRow="1119" trgRow="3230" color="EX-dark-green" />
    <link srcID="8326" trgID="11351" rel="pRr" directed="false" shadow="true" shadowCol="118220" srcRow="1220" trgRow="3230" color="EX-blue-magenta" />
    <link srcID="8328" trgID="11351" rel="pRr" directed="false" shadow="true" shadowCol="118221" srcRow="1246" trgRow="3230" color="EX-yellow-green" />
    <link srcID="9318" trgID="11351" rel="pRr" directed="false" shadow="true" shadowCol="118222" srcRow="1295" trgRow="3230" color="EX-magenta" />
    <link srcID="9327" trgID="11351" rel="pRr" directed="false" shadow="true" shadowCol="118223" srcRow="1337" trgRow="3230" color="EX-green" />
    <link srcID="9047" trgID="11351" rel="pRr" directed="false" shadow="true" shadowCol="118224" srcRow="1398" trgRow="3230" color="EX-yellow" />
    <link srcID="11351" trgID="10169" rel="pRr" directed="false" shadow="true" shadowCol="118225" srcRow="3230" trgRow="1516" color="EX-purple" />
    <link srcID="8371" trgID="11351" rel="pRr" directed="false" shadow="true" shadowCol="118226" srcRow="1532" trgRow="3230" color="EX-dark-purple" />
    <link srcID="9243" trgID="11351" rel="pRr" directed="false" shadow="true" shadowCol="118227" srcRow="1546" trgRow="3230" color="EX-dark-red" />
    <link srcID="10155" trgID="11351" rel="pRr" directed="false" shadow="true" shadowCol="118228" srcRow="1555" trgRow="3230" color="EX-pale-green" />
    <link srcID="9783" trgID="11351" rel="pRr" directed="false" shadow="true" shadowCol="118229" srcRow="1557" trgRow="3230" color="EX-pale-blue" />
    <link srcID="9973" trgID="11351" rel="pRr" directed="false" shadow="true" shadowCol="118230" srcRow="1560" trgRow="3230" color="EX-dark-tan" />
    <link srcID="8315" trgID="11351" rel="pRr" directed="false" shadow="true" shadowCol="118231" srcRow="1562" trgRow="3230" color="EX-pale-blue-magenta" />
    <link srcID="9517" trgID="11351" rel="pRr" directed="false" shadow="true" shadowCol="118232" srcRow="1573" trgRow="3230" color="EX-pale-yellow orange" />
    <link srcID="11351" trgID="9750" rel="pRr" directed="false" shadow="true" shadowCol="118233" srcRow="3230" trgRow="1690" color="EX-medium-magenta" />
    <link srcID="8535" trgID="11351" rel="pRr" directed="false" shadow="true" shadowCol="118234" srcRow="1750" trgRow="3230" color="EX-pale-red" />
    <link srcID="10002" trgID="11351" rel="pRr" directed="false" shadow="true" shadowCol="118235" srcRow="1753" trgRow="3230" color="EX-pale-cyan" />
    <link srcID="8584" trgID="11351" rel="pRr" directed="false" shadow="true" shadowCol="118236" srcRow="1755" trgRow="3230" color="EX-pale-yellow-green" />
    <link srcID="10000" trgID="11351" rel="pRr" directed="false" shadow="true" shadowCol="118237" srcRow="1810" trgRow="3230" color="EX-pale-purple" />
    <link srcID="10508" trgID="11351" rel="pRr" directed="false" shadow="true" shadowCol="118238" srcRow="1826" trgRow="3230" color="EX-pale-magenta" />
    <link srcID="10118" trgID="11351" rel="pRr" directed="false" shadow="true" shadowCol="118239" srcRow="1903" trgRow="3230" color="EX-pale-red-orange" />
    <link srcID="9688" trgID="11351" rel="pRr" directed="false" shadow="true" shadowCol="118240" srcRow="2189" trgRow="3230" color="EX-blue" />
    <link srcID="11351" trgID="10197" rel="pRr" directed="false" shadow="true" shadowCol="118241" srcRow="3230" trgRow="2307" color="EX-orange" />
    <link srcID="10513" trgID="11351" rel="pRr" directed="false" shadow="true" shadowCol="118242" srcRow="2363" trgRow="3230" color="EX-dark-cyan" />
    <link srcID="8461" trgID="11464" rel="pRr" directed="false" shadow="true" shadowCol="118243" srcRow="625" trgRow="3231" color="EX-red" />
    <link srcID="9654" trgID="11464" rel="pRr" directed="false" shadow="true" shadowCol="118244" srcRow="742" trgRow="3231" color="EX-dark-orange" />
    <link srcID="9427" trgID="11464" rel="pRr" directed="false" shadow="true" shadowCol="118245" srcRow="858" trgRow="3231" color="EX-dark-gray-purple" />
    <link srcID="11464" trgID="8334" rel="pRr" directed="false" shadow="true" shadowCol="118246" srcRow="3231" trgRow="902" color="EX-cyan" />
    <link srcID="11464" trgID="9607" rel="pRr" directed="false" shadow="true" shadowCol="118247" srcRow="3231" trgRow="1113" color="EX-yellow-orange" />
    <link srcID="9489" trgID="11464" rel="pRr" directed="false" shadow="true" shadowCol="118248" srcRow="1449" trgRow="3231" color="EX-pure-blue" />
    <link srcID="11464" trgID="9783" rel="pRr" directed="false" shadow="true" shadowCol="118249" srcRow="3231" trgRow="1557" color="EX-dark-yellow-green" />
    <link srcID="11464" trgID="8315" rel="pRr" directed="false" shadow="true" shadowCol="118250" srcRow="3231" trgRow="1562" color="EX-dark-magenta" />
    <link srcID="8374" trgID="11464" rel="pRr" directed="false" shadow="true" shadowCol="118251" srcRow="1825" trgRow="3231" color="EX-dark-green" />
    <link srcID="11464" trgID="8954" rel="pRr" directed="false" shadow="true" shadowCol="118252" srcRow="3231" trgRow="1871" color="EX-blue-magenta" />
    <link srcID="11621" trgID="10384" rel="pRr" directed="false" shadow="true" shadowCol="118253" srcRow="3232" trgRow="627" color="EX-yellow-green" />
    <link srcID="11621" trgID="8320" rel="pRr" directed="false" shadow="true" shadowCol="118254" srcRow="3232" trgRow="780" color="EX-magenta" />
    <link srcID="11621" trgID="9901" rel="pRr" directed="false" shadow="true" shadowCol="118255" srcRow="3232" trgRow="1165" color="EX-green" />
    <link srcID="10437" trgID="11621" rel="pRr" directed="false" shadow="true" shadowCol="118256" srcRow="1373" trgRow="3232" color="EX-yellow" />
    <link srcID="11621" trgID="8396" rel="pRr" directed="false" shadow="true" shadowCol="118257" srcRow="3232" trgRow="1520" color="EX-purple" />
    <link srcID="11621" trgID="10155" rel="pRr" directed="false" shadow="true" shadowCol="118258" srcRow="3232" trgRow="1555" color="EX-dark-purple" />
    <link srcID="11621" trgID="9783" rel="pRr" directed="false" shadow="true" shadowCol="118259" srcRow="3232" trgRow="1557" color="EX-dark-red" />
    <link srcID="11621" trgID="9517" rel="pRr" directed="false" shadow="true" shadowCol="118260" srcRow="3232" trgRow="1573" color="EX-pale-green" />
    <link srcID="11621" trgID="8812" rel="pRr" directed="false" shadow="true" shadowCol="118261" srcRow="3232" trgRow="1786" color="EX-pale-blue" />
    <link srcID="11621" trgID="8419" rel="pRr" directed="false" shadow="true" shadowCol="118262" srcRow="3232" trgRow="2192" color="EX-dark-tan" />
    <link srcID="13060" trgID="8605" rel="pRr" directed="false" shadow="true" shadowCol="118263" srcRow="3233" trgRow="628" color="EX-pale-blue-magenta" />
    <link srcID="9938" trgID="13060" rel="pRr" directed="false" shadow="true" shadowCol="118264" srcRow="691" trgRow="3233" color="EX-pale-yellow orange" />
    <link srcID="8717" trgID="13060" rel="pRr" directed="false" shadow="true" shadowCol="118265" srcRow="716" trgRow="3233" color="EX-medium-magenta" />
    <link srcID="9654" trgID="13060" rel="pRr" directed="false" shadow="true" shadowCol="118266" srcRow="742" trgRow="3233" color="EX-pale-red" />
    <link srcID="9608" trgID="13060" rel="pRr" directed="false" shadow="true" shadowCol="118267" srcRow="743" trgRow="3233" color="EX-pale-cyan" />
    <link srcID="10204" trgID="13060" rel="pRr" directed="false" shadow="true" shadowCol="118268" srcRow="878" trgRow="3233" color="EX-pale-yellow-green" />
    <link srcID="9388" trgID="13060" rel="pRr" directed="false" shadow="true" shadowCol="118269" srcRow="1054" trgRow="3233" color="EX-pale-purple" />
    <link srcID="13060" trgID="10461" rel="pRr" directed="false" shadow="true" shadowCol="118270" srcRow="3233" trgRow="1125" color="EX-pale-magenta" />
    <link srcID="10259" trgID="13060" rel="pRr" directed="false" shadow="true" shadowCol="118271" srcRow="1235" trgRow="3233" color="EX-pale-red-orange" />
    <link srcID="8432" trgID="13060" rel="pRr" directed="false" shadow="true" shadowCol="118272" srcRow="1803" trgRow="3233" color="EX-blue" />
    <link srcID="9044" trgID="13060" rel="pRr" directed="false" shadow="true" shadowCol="118273" srcRow="1835" trgRow="3233" color="EX-orange" />
    <link srcID="8608" trgID="13060" rel="pRr" directed="false" shadow="true" shadowCol="118274" srcRow="2133" trgRow="3233" color="EX-dark-cyan" />
    <link srcID="9667" trgID="13060" rel="pRr" directed="false" shadow="true" shadowCol="118275" srcRow="2263" trgRow="3233" color="EX-red" />
    <link srcID="8982" trgID="13060" rel="pRr" directed="false" shadow="true" shadowCol="118276" srcRow="2276" trgRow="3233" color="EX-dark-orange" />
    <link srcID="11131" trgID="8605" rel="pRr" directed="false" shadow="true" shadowCol="118277" srcRow="3234" trgRow="628" color="EX-dark-gray-purple" />
    <link srcID="9654" trgID="11131" rel="pRr" directed="false" shadow="true" shadowCol="118278" srcRow="742" trgRow="3234" color="EX-cyan" />
    <link srcID="9608" trgID="11131" rel="pRr" directed="false" shadow="true" shadowCol="118279" srcRow="743" trgRow="3234" color="EX-yellow-orange" />
    <link srcID="9456" trgID="11131" rel="pRr" directed="false" shadow="true" shadowCol="118280" srcRow="746" trgRow="3234" color="EX-pure-blue" />
    <link srcID="11131" trgID="9685" rel="pRr" directed="false" shadow="true" shadowCol="118281" srcRow="3234" trgRow="764" color="EX-dark-yellow-green" />
    <link srcID="9481" trgID="11131" rel="pRr" directed="false" shadow="true" shadowCol="118282" srcRow="772" trgRow="3234" color="EX-dark-magenta" />
    <link srcID="11131" trgID="9406" rel="pRr" directed="false" shadow="true" shadowCol="118283" srcRow="3234" trgRow="795" color="EX-dark-green" />
    <link srcID="10008" trgID="11131" rel="pRr" directed="false" shadow="true" shadowCol="118284" srcRow="796" trgRow="3234" color="EX-blue-magenta" />
    <link srcID="11131" trgID="9156" rel="pRr" directed="false" shadow="true" shadowCol="118285" srcRow="3234" trgRow="797" color="EX-yellow-green" />
    <link srcID="8305" trgID="11131" rel="pRr" directed="false" shadow="true" shadowCol="118286" srcRow="852" trgRow="3234" color="EX-magenta" />
    <link srcID="8329" trgID="11131" rel="pRr" directed="false" shadow="true" shadowCol="118287" srcRow="1412" trgRow="3234" color="EX-green" />
    <link srcID="9682" trgID="11131" rel="pRr" directed="false" shadow="true" shadowCol="118288" srcRow="1429" trgRow="3234" color="EX-yellow" />
    <link srcID="11131" trgID="9977" rel="pRr" directed="false" shadow="true" shadowCol="118289" srcRow="3234" trgRow="1441" color="EX-purple" />
    <link srcID="9966" trgID="11131" rel="pRr" directed="false" shadow="true" shadowCol="118290" srcRow="1479" trgRow="3234" color="EX-dark-purple" />
    <link srcID="11131" trgID="10169" rel="pRr" directed="false" shadow="true" shadowCol="118291" srcRow="3234" trgRow="1516" color="EX-dark-red" />
    <link srcID="9223" trgID="11131" rel="pRr" directed="false" shadow="true" shadowCol="118292" srcRow="1556" trgRow="3234" color="EX-pale-green" />
    <link srcID="9517" trgID="11131" rel="pRr" directed="false" shadow="true" shadowCol="118293" srcRow="1573" trgRow="3234" color="EX-pale-blue" />
    <link srcID="9217" trgID="11131" rel="pRr" directed="false" shadow="true" shadowCol="118294" srcRow="1576" trgRow="3234" color="EX-dark-tan" />
    <link srcID="8878" trgID="11131" rel="pRr" directed="false" shadow="true" shadowCol="118295" srcRow="1927" trgRow="3234" color="EX-pale-blue-magenta" />
    <link srcID="12034" trgID="9598" rel="pRr" directed="false" shadow="true" shadowCol="118296" srcRow="3235" trgRow="631" color="EX-pale-yellow orange" />
    <link srcID="12034" trgID="8351" rel="pRr" directed="false" shadow="true" shadowCol="118297" srcRow="3235" trgRow="740" color="EX-medium-magenta" />
    <link srcID="12034" trgID="9654" rel="pRr" directed="false" shadow="true" shadowCol="118298" srcRow="3235" trgRow="742" color="EX-pale-red" />
    <link srcID="9608" trgID="12034" rel="pRr" directed="false" shadow="true" shadowCol="118299" srcRow="743" trgRow="3235" color="EX-pale-cyan" />
    <link srcID="10105" trgID="12034" rel="pRr" directed="false" shadow="true" shadowCol="118300" srcRow="762" trgRow="3235" color="EX-pale-yellow-green" />
    <link srcID="12034" trgID="8736" rel="pRr" directed="false" shadow="true" shadowCol="118301" srcRow="3235" trgRow="791" color="EX-pale-purple" />
    <link srcID="12034" trgID="9666" rel="pRr" directed="false" shadow="true" shadowCol="118302" srcRow="3235" trgRow="810" color="EX-pale-magenta" />
    <link srcID="12034" trgID="8334" rel="pRr" directed="false" shadow="true" shadowCol="118303" srcRow="3235" trgRow="902" color="EX-pale-red-orange" />
    <link srcID="12034" trgID="9678" rel="pRr" directed="false" shadow="true" shadowCol="118304" srcRow="3235" trgRow="964" color="EX-blue" />
    <link srcID="12034" trgID="9675" rel="pRr" directed="false" shadow="true" shadowCol="118305" srcRow="3235" trgRow="1049" color="EX-orange" />
    <link srcID="8803" trgID="12034" rel="pRr" directed="false" shadow="true" shadowCol="118306" srcRow="1308" trgRow="3235" color="EX-dark-cyan" />
    <link srcID="12034" trgID="8755" rel="pRr" directed="false" shadow="true" shadowCol="118307" srcRow="3235" trgRow="1352" color="EX-red" />
    <link srcID="12034" trgID="8396" rel="pRr" directed="false" shadow="true" shadowCol="118308" srcRow="3235" trgRow="1520" color="EX-dark-orange" />
    <link srcID="9223" trgID="12034" rel="pRr" directed="false" shadow="true" shadowCol="118309" srcRow="1556" trgRow="3235" color="EX-dark-gray-purple" />
    <link srcID="12034" trgID="8621" rel="pRr" directed="false" shadow="true" shadowCol="118310" srcRow="3235" trgRow="1583" color="EX-cyan" />
    <link srcID="9277" trgID="12034" rel="pRr" directed="false" shadow="true" shadowCol="118311" srcRow="1836" trgRow="3235" color="EX-yellow-orange" />
    <link srcID="12034" trgID="8773" rel="pRr" directed="false" shadow="true" shadowCol="118312" srcRow="3235" trgRow="2066" color="EX-pure-blue" />
    <link srcID="9417" trgID="11715" rel="pRr" directed="false" shadow="true" shadowCol="118313" srcRow="633" trgRow="3236" color="EX-dark-yellow-green" />
    <link srcID="9654" trgID="11715" rel="pRr" directed="false" shadow="true" shadowCol="118314" srcRow="742" trgRow="3236" color="EX-dark-magenta" />
    <link srcID="11715" trgID="9406" rel="pRr" directed="false" shadow="true" shadowCol="118315" srcRow="3236" trgRow="795" color="EX-dark-green" />
    <link srcID="9670" trgID="11715" rel="pRr" directed="false" shadow="true" shadowCol="118316" srcRow="845" trgRow="3236" color="EX-blue-magenta" />
    <link srcID="8421" trgID="11715" rel="pRr" directed="false" shadow="true" shadowCol="118317" srcRow="1399" trgRow="3236" color="EX-yellow-green" />
    <link srcID="11715" trgID="10169" rel="pRr" directed="false" shadow="true" shadowCol="118318" srcRow="3236" trgRow="1516" color="EX-magenta" />
    <link srcID="10155" trgID="11715" rel="pRr" directed="false" shadow="true" shadowCol="118319" srcRow="1555" trgRow="3236" color="EX-green" />
    <link srcID="8687" trgID="11715" rel="pRr" directed="false" shadow="true" shadowCol="118320" srcRow="1823" trgRow="3236" color="EX-yellow" />
    <link srcID="11715" trgID="10300" rel="pRr" directed="false" shadow="true" shadowCol="118321" srcRow="3236" trgRow="2011" color="EX-purple" />
    <link srcID="9550" trgID="11715" rel="pRr" directed="false" shadow="true" shadowCol="118322" srcRow="2242" trgRow="3236" color="EX-dark-purple" />
    <link srcID="9434" trgID="13952" rel="pRr" directed="false" shadow="true" shadowCol="118323" srcRow="635" trgRow="3237" color="EX-dark-red" />
    <link srcID="8997" trgID="13952" rel="pRr" directed="false" shadow="true" shadowCol="118324" srcRow="753" trgRow="3237" color="EX-pale-green" />
    <link srcID="9036" trgID="13952" rel="pRr" directed="false" shadow="true" shadowCol="118325" srcRow="1009" trgRow="3237" color="EX-pale-blue" />
    <link srcID="8507" trgID="13952" rel="pRr" directed="false" shadow="true" shadowCol="118326" srcRow="1014" trgRow="3237" color="EX-dark-tan" />
    <link srcID="8266" trgID="13952" rel="pRr" directed="false" shadow="true" shadowCol="118327" srcRow="1025" trgRow="3237" color="EX-pale-blue-magenta" />
    <link srcID="13952" trgID="8215" rel="pRr" directed="false" shadow="true" shadowCol="118328" srcRow="3237" trgRow="1166" color="EX-pale-yellow orange" />
    <link srcID="9305" trgID="13952" rel="pRr" directed="false" shadow="true" shadowCol="118329" srcRow="1590" trgRow="3237" color="EX-medium-magenta" />
    <link srcID="9215" trgID="13952" rel="pRr" directed="false" shadow="true" shadowCol="118330" srcRow="1595" trgRow="3237" color="EX-pale-red" />
    <link srcID="13952" trgID="8506" rel="pRr" directed="false" shadow="true" shadowCol="118331" srcRow="3237" trgRow="1777" color="EX-pale-cyan" />
    <link srcID="10339" trgID="13952" rel="pRr" directed="false" shadow="true" shadowCol="118332" srcRow="2101" trgRow="3237" color="EX-pale-yellow-green" />
    <link srcID="10541" trgID="13952" rel="pRr" directed="false" shadow="true" shadowCol="118333" srcRow="2174" trgRow="3237" color="EX-pale-purple" />
    <link srcID="13952" trgID="9293" rel="pRr" directed="false" shadow="true" shadowCol="118334" srcRow="3237" trgRow="2186" color="EX-pale-magenta" />
    <link srcID="9460" trgID="13952" rel="pRr" directed="false" shadow="true" shadowCol="118335" srcRow="2188" trgRow="3237" color="EX-pale-red-orange" />
    <link srcID="11622" trgID="8924" rel="pRr" directed="false" shadow="true" shadowCol="118336" srcRow="3238" trgRow="636" color="EX-blue" />
    <link srcID="11622" trgID="9654" rel="pRr" directed="false" shadow="true" shadowCol="118337" srcRow="3238" trgRow="742" color="EX-orange" />
    <link srcID="11622" trgID="8586" rel="pRr" directed="false" shadow="true" shadowCol="118338" srcRow="3238" trgRow="847" color="EX-dark-cyan" />
    <link srcID="11622" trgID="10572" rel="pRr" directed="false" shadow="true" shadowCol="118339" srcRow="3238" trgRow="877" color="EX-red" />
    <link srcID="11622" trgID="8282" rel="pRr" directed="false" shadow="true" shadowCol="118340" srcRow="3238" trgRow="894" color="EX-dark-orange" />
    <link srcID="11622" trgID="9436" rel="pRr" directed="false" shadow="true" shadowCol="118341" srcRow="3238" trgRow="936" color="EX-dark-gray-purple" />
    <link srcID="10437" trgID="11622" rel="pRr" directed="false" shadow="true" shadowCol="118342" srcRow="1373" trgRow="3238" color="EX-cyan" />
    <link srcID="11622" trgID="8483" rel="pRr" directed="false" shadow="true" shadowCol="118343" srcRow="3238" trgRow="1426" color="EX-yellow-orange" />
    <link srcID="11622" trgID="10367" rel="pRr" directed="false" shadow="true" shadowCol="118344" srcRow="3238" trgRow="1547" color="EX-pure-blue" />
    <link srcID="11622" trgID="9594" rel="pRr" directed="false" shadow="true" shadowCol="118345" srcRow="3238" trgRow="1553" color="EX-dark-yellow-green" />
    <link srcID="11622" trgID="10188" rel="pRr" directed="false" shadow="true" shadowCol="118346" srcRow="3238" trgRow="1637" color="EX-dark-magenta" />
    <link srcID="11622" trgID="8415" rel="pRr" directed="false" shadow="true" shadowCol="118347" srcRow="3238" trgRow="1934" color="EX-dark-green" />
    <link srcID="11622" trgID="10339" rel="pRr" directed="false" shadow="true" shadowCol="118348" srcRow="3238" trgRow="2101" color="EX-blue-magenta" />
    <link srcID="9137" trgID="11622" rel="pRr" directed="false" shadow="true" shadowCol="118349" srcRow="2259" trgRow="3238" color="EX-yellow-green" />
    <link srcID="12781" trgID="9623" rel="pRr" directed="false" shadow="true" shadowCol="118350" srcRow="3239" trgRow="641" color="EX-magenta" />
    <link srcID="12781" trgID="8680" rel="pRr" directed="false" shadow="true" shadowCol="118351" srcRow="3239" trgRow="759" color="EX-green" />
    <link srcID="12781" trgID="9175" rel="pRr" directed="false" shadow="true" shadowCol="118352" srcRow="3239" trgRow="985" color="EX-yellow" />
    <link srcID="12781" trgID="9210" rel="pRr" directed="false" shadow="true" shadowCol="118353" srcRow="3239" trgRow="1331" color="EX-purple" />
    <link srcID="9211" trgID="12781" rel="pRr" directed="false" shadow="true" shadowCol="118354" srcRow="1357" trgRow="3239" color="EX-dark-purple" />
    <link srcID="12781" trgID="10155" rel="pRr" directed="false" shadow="true" shadowCol="118355" srcRow="3239" trgRow="1555" color="EX-dark-red" />
    <link srcID="12781" trgID="10439" rel="pRr" directed="false" shadow="true" shadowCol="118356" srcRow="3239" trgRow="1567" color="EX-pale-green" />
    <link srcID="12781" trgID="10434" rel="pRr" directed="false" shadow="true" shadowCol="118357" srcRow="3239" trgRow="1665" color="EX-pale-blue" />
    <link srcID="8951" trgID="12781" rel="pRr" directed="false" shadow="true" shadowCol="118358" srcRow="1869" trgRow="3239" color="EX-dark-tan" />
    <link srcID="12781" trgID="9714" rel="pRr" directed="false" shadow="true" shadowCol="118359" srcRow="3239" trgRow="1870" color="EX-pale-blue-magenta" />
    <link srcID="10476" trgID="12781" rel="pRr" directed="false" shadow="true" shadowCol="118360" srcRow="2054" trgRow="3239" color="EX-pale-yellow orange" />
    <link srcID="12781" trgID="9990" rel="pRr" directed="false" shadow="true" shadowCol="118361" srcRow="3239" trgRow="2081" color="EX-medium-magenta" />
    <link srcID="8325" trgID="11427" rel="pRr" directed="false" shadow="true" shadowCol="118362" srcRow="644" trgRow="3240" color="EX-pale-red" />
    <link srcID="9654" trgID="11427" rel="pRr" directed="false" shadow="true" shadowCol="118363" srcRow="742" trgRow="3240" color="EX-pale-cyan" />
    <link srcID="9608" trgID="11427" rel="pRr" directed="false" shadow="true" shadowCol="118364" srcRow="743" trgRow="3240" color="EX-pale-yellow-green" />
    <link srcID="9156" trgID="11427" rel="pRr" directed="false" shadow="true" shadowCol="118365" srcRow="797" trgRow="3240" color="EX-pale-purple" />
    <link srcID="10228" trgID="11427" rel="pRr" directed="false" shadow="true" shadowCol="118366" srcRow="837" trgRow="3240" color="EX-pale-magenta" />
    <link srcID="9659" trgID="11427" rel="pRr" directed="false" shadow="true" shadowCol="118367" srcRow="989" trgRow="3240" color="EX-pale-red-orange" />
    <link srcID="8700" trgID="11427" rel="pRr" directed="false" shadow="true" shadowCol="118368" srcRow="1022" trgRow="3240" color="EX-blue" />
    <link srcID="10232" trgID="11427" rel="pRr" directed="false" shadow="true" shadowCol="118369" srcRow="1482" trgRow="3240" color="EX-orange" />
    <link srcID="8447" trgID="11427" rel="pRr" directed="false" shadow="true" shadowCol="118370" srcRow="1502" trgRow="3240" color="EX-dark-cyan" />
    <link srcID="9223" trgID="11427" rel="pRr" directed="false" shadow="true" shadowCol="118371" srcRow="1556" trgRow="3240" color="EX-red" />
    <link srcID="9259" trgID="11427" rel="pRr" directed="false" shadow="true" shadowCol="118372" srcRow="1558" trgRow="3240" color="EX-dark-orange" />
    <link srcID="8515" trgID="11427" rel="pRr" directed="false" shadow="true" shadowCol="118373" srcRow="2165" trgRow="3240" color="EX-dark-gray-purple" />
    <link srcID="9452" trgID="11427" rel="pRr" directed="false" shadow="true" shadowCol="118374" srcRow="2239" trgRow="3240" color="EX-cyan" />
    <link srcID="11271" trgID="8325" rel="pRr" directed="false" shadow="true" shadowCol="118375" srcRow="3241" trgRow="644" color="EX-yellow-orange" />
    <link srcID="11271" trgID="8489" rel="pRr" directed="false" shadow="true" shadowCol="118376" srcRow="3241" trgRow="739" color="EX-pure-blue" />
    <link srcID="9608" trgID="11271" rel="pRr" directed="false" shadow="true" shadowCol="118377" srcRow="743" trgRow="3241" color="EX-dark-yellow-green" />
    <link srcID="11271" trgID="9619" rel="pRr" directed="false" shadow="true" shadowCol="118378" srcRow="3241" trgRow="971" color="EX-dark-magenta" />
    <link srcID="11271" trgID="9210" rel="pRr" directed="false" shadow="true" shadowCol="118379" srcRow="3241" trgRow="1331" color="EX-dark-green" />
    <link srcID="11271" trgID="10290" rel="pRr" directed="false" shadow="true" shadowCol="118380" srcRow="3241" trgRow="1480" color="EX-blue-magenta" />
    <link srcID="11271" trgID="10169" rel="pRr" directed="false" shadow="true" shadowCol="118381" srcRow="3241" trgRow="1516" color="EX-yellow-green" />
    <link srcID="11271" trgID="9783" rel="pRr" directed="false" shadow="true" shadowCol="118382" srcRow="3241" trgRow="1557" color="EX-magenta" />
    <link srcID="8951" trgID="11271" rel="pRr" directed="false" shadow="true" shadowCol="118383" srcRow="1869" trgRow="3241" color="EX-green" />
    <link srcID="8330" trgID="13907" rel="pRr" directed="false" shadow="true" shadowCol="118384" srcRow="645" trgRow="3242" color="EX-yellow" />
    <link srcID="9654" trgID="13907" rel="pRr" directed="false" shadow="true" shadowCol="118385" srcRow="742" trgRow="3242" color="EX-purple" />
    <link srcID="9608" trgID="13907" rel="pRr" directed="false" shadow="true" shadowCol="118386" srcRow="743" trgRow="3242" color="EX-dark-purple" />
    <link srcID="13907" trgID="8680" rel="pRr" directed="false" shadow="true" shadowCol="118387" srcRow="3242" trgRow="759" color="EX-dark-red" />
    <link srcID="13907" trgID="9043" rel="pRr" directed="false" shadow="true" shadowCol="118388" srcRow="3242" trgRow="872" color="EX-pale-green" />
    <link srcID="9821" trgID="13907" rel="pRr" directed="false" shadow="true" shadowCol="118389" srcRow="904" trgRow="3242" color="EX-pale-blue" />
    <link srcID="9847" trgID="13907" rel="pRr" directed="false" shadow="true" shadowCol="118390" srcRow="913" trgRow="3242" color="EX-dark-tan" />
    <link srcID="8601" trgID="13907" rel="pRr" directed="false" shadow="true" shadowCol="118391" srcRow="926" trgRow="3242" color="EX-pale-blue-magenta" />
    <link srcID="13907" trgID="10282" rel="pRr" directed="false" shadow="true" shadowCol="118392" srcRow="3242" trgRow="932" color="EX-pale-yellow orange" />
    <link srcID="13907" trgID="8734" rel="pRr" directed="false" shadow="true" shadowCol="118393" srcRow="3242" trgRow="961" color="EX-medium-magenta" />
    <link srcID="13907" trgID="9880" rel="pRr" directed="false" shadow="true" shadowCol="118394" srcRow="3242" trgRow="983" color="EX-pale-red" />
    <link srcID="13907" trgID="9074" rel="pRr" directed="false" shadow="true" shadowCol="118395" srcRow="3242" trgRow="1001" color="EX-pale-cyan" />
    <link srcID="9742" trgID="13907" rel="pRr" directed="false" shadow="true" shadowCol="118396" srcRow="1003" trgRow="3242" color="EX-pale-yellow-green" />
    <link srcID="13907" trgID="9423" rel="pRr" directed="false" shadow="true" shadowCol="118397" srcRow="3242" trgRow="1043" color="EX-pale-purple" />
    <link srcID="13907" trgID="10262" rel="pRr" directed="false" shadow="true" shadowCol="118398" srcRow="3242" trgRow="1116" color="EX-pale-magenta" />
    <link srcID="13907" trgID="10163" rel="pRr" directed="false" shadow="true" shadowCol="118399" srcRow="3242" trgRow="1305" color="EX-pale-red-orange" />
    <link srcID="13907" trgID="8236" rel="pRr" directed="false" shadow="true" shadowCol="118400" srcRow="3242" trgRow="1554" color="EX-blue" />
    <link srcID="10434" trgID="13907" rel="pRr" directed="false" shadow="true" shadowCol="118401" srcRow="1665" trgRow="3242" color="EX-orange" />
    <link srcID="9833" trgID="13907" rel="pRr" directed="false" shadow="true" shadowCol="118402" srcRow="1751" trgRow="3242" color="EX-dark-cyan" />
    <link srcID="8790" trgID="13907" rel="pRr" directed="false" shadow="true" shadowCol="118403" srcRow="1797" trgRow="3242" color="EX-red" />
    <link srcID="9274" trgID="13907" rel="pRr" directed="false" shadow="true" shadowCol="118404" srcRow="1908" trgRow="3242" color="EX-dark-orange" />
    <link srcID="13907" trgID="9940" rel="pRr" directed="false" shadow="true" shadowCol="118405" srcRow="3242" trgRow="1990" color="EX-dark-gray-purple" />
    <link srcID="11684" trgID="9338" rel="pRr" directed="false" shadow="true" shadowCol="118406" srcRow="3243" trgRow="647" color="EX-cyan" />
    <link srcID="9569" trgID="11684" rel="pRr" directed="false" shadow="true" shadowCol="118407" srcRow="680" trgRow="3243" color="EX-yellow-orange" />
    <link srcID="9654" trgID="11684" rel="pRr" directed="false" shadow="true" shadowCol="118408" srcRow="742" trgRow="3243" color="EX-pure-blue" />
    <link srcID="9608" trgID="11684" rel="pRr" directed="false" shadow="true" shadowCol="118409" srcRow="743" trgRow="3243" color="EX-dark-yellow-green" />
    <link srcID="9815" trgID="11684" rel="pRr" directed="false" shadow="true" shadowCol="118410" srcRow="745" trgRow="3243" color="EX-dark-magenta" />
    <link srcID="11684" trgID="9737" rel="pRr" directed="false" shadow="true" shadowCol="118411" srcRow="3243" trgRow="842" color="EX-dark-green" />
    <link srcID="9383" trgID="11684" rel="pRr" directed="false" shadow="true" shadowCol="118412" srcRow="1099" trgRow="3243" color="EX-blue-magenta" />
    <link srcID="10488" trgID="11684" rel="pRr" directed="false" shadow="true" shadowCol="118413" srcRow="1119" trgRow="3243" color="EX-yellow-green" />
    <link srcID="9579" trgID="11684" rel="pRr" directed="false" shadow="true" shadowCol="118414" srcRow="1195" trgRow="3243" color="EX-magenta" />
    <link srcID="11684" trgID="9576" rel="pRr" directed="false" shadow="true" shadowCol="118415" srcRow="3243" trgRow="1232" color="EX-green" />
    <link srcID="11684" trgID="9588" rel="pRr" directed="false" shadow="true" shadowCol="118416" srcRow="3243" trgRow="1316" color="EX-yellow" />
    <link srcID="11684" trgID="8755" rel="pRr" directed="false" shadow="true" shadowCol="118417" srcRow="3243" trgRow="1352" color="EX-purple" />
    <link srcID="11684" trgID="8573" rel="pRr" directed="false" shadow="true" shadowCol="118418" srcRow="3243" trgRow="1362" color="EX-dark-purple" />
    <link srcID="9811" trgID="11684" rel="pRr" directed="false" shadow="true" shadowCol="118419" srcRow="1370" trgRow="3243" color="EX-dark-red" />
    <link srcID="8483" trgID="11684" rel="pRr" directed="false" shadow="true" shadowCol="118420" srcRow="1426" trgRow="3243" color="EX-pale-green" />
    <link srcID="11684" trgID="8558" rel="pRr" directed="false" shadow="true" shadowCol="118421" srcRow="3243" trgRow="1443" color="EX-pale-blue" />
    <link srcID="11684" trgID="8447" rel="pRr" directed="false" shadow="true" shadowCol="118422" srcRow="3243" trgRow="1502" color="EX-dark-tan" />
    <link srcID="11684" trgID="8396" rel="pRr" directed="false" shadow="true" shadowCol="118423" srcRow="3243" trgRow="1520" color="EX-pale-blue-magenta" />
    <link srcID="9551" trgID="11684" rel="pRr" directed="false" shadow="true" shadowCol="118424" srcRow="1529" trgRow="3243" color="EX-pale-yellow orange" />
    <link srcID="11684" trgID="8236" rel="pRr" directed="false" shadow="true" shadowCol="118425" srcRow="3243" trgRow="1554" color="EX-medium-magenta" />
    <link srcID="11684" trgID="8621" rel="pRr" directed="false" shadow="true" shadowCol="118426" srcRow="3243" trgRow="1583" color="EX-pale-red" />
    <link srcID="8830" trgID="11684" rel="pRr" directed="false" shadow="true" shadowCol="118427" srcRow="1724" trgRow="3243" color="EX-pale-cyan" />
    <link srcID="11684" trgID="8712" rel="pRr" directed="false" shadow="true" shadowCol="118428" srcRow="3243" trgRow="1811" color="EX-pale-yellow-green" />
    <link srcID="11684" trgID="9924" rel="pRr" directed="false" shadow="true" shadowCol="118429" srcRow="3243" trgRow="2087" color="EX-pale-purple" />
    <link srcID="11684" trgID="10081" rel="pRr" directed="false" shadow="true" shadowCol="118430" srcRow="3243" trgRow="2322" color="EX-pale-magenta" />
    <link srcID="11007" trgID="8378" rel="pRr" directed="false" shadow="true" shadowCol="118431" srcRow="3244" trgRow="649" color="EX-pale-red-orange" />
    <link srcID="11007" trgID="8390" rel="pRr" directed="false" shadow="true" shadowCol="118432" srcRow="3244" trgRow="717" color="EX-blue" />
    <link srcID="11007" trgID="9654" rel="pRr" directed="false" shadow="true" shadowCol="118433" srcRow="3244" trgRow="742" color="EX-orange" />
    <link srcID="11007" trgID="9427" rel="pRr" directed="false" shadow="true" shadowCol="118434" srcRow="3244" trgRow="858" color="EX-dark-cyan" />
    <link srcID="9847" trgID="11007" rel="pRr" directed="false" shadow="true" shadowCol="118435" srcRow="913" trgRow="3244" color="EX-red" />
    <link srcID="11007" trgID="10282" rel="pRr" directed="false" shadow="true" shadowCol="118436" srcRow="3244" trgRow="932" color="EX-dark-orange" />
    <link srcID="11007" trgID="9861" rel="pRr" directed="false" shadow="true" shadowCol="118437" srcRow="3244" trgRow="947" color="EX-dark-gray-purple" />
    <link srcID="8730" trgID="11007" rel="pRr" directed="false" shadow="true" shadowCol="118438" srcRow="1045" trgRow="3244" color="EX-cyan" />
    <link srcID="9437" trgID="11007" rel="pRr" directed="false" shadow="true" shadowCol="118439" srcRow="1183" trgRow="3244" color="EX-yellow-orange" />
    <link srcID="11007" trgID="10155" rel="pRr" directed="false" shadow="true" shadowCol="118440" srcRow="3244" trgRow="1555" color="EX-pure-blue" />
    <link srcID="10573" trgID="11007" rel="pRr" directed="false" shadow="true" shadowCol="118441" srcRow="1798" trgRow="3244" color="EX-dark-yellow-green" />
    <link srcID="11007" trgID="8607" rel="pRr" directed="false" shadow="true" shadowCol="118442" srcRow="3244" trgRow="2149" color="EX-dark-magenta" />
    <link srcID="11007" trgID="8950" rel="pRr" directed="false" shadow="true" shadowCol="118443" srcRow="3244" trgRow="2156" color="EX-dark-green" />
    <link srcID="11007" trgID="9093" rel="pRr" directed="false" shadow="true" shadowCol="118444" srcRow="3244" trgRow="2157" color="EX-blue-magenta" />
    <link srcID="9688" trgID="11007" rel="pRr" directed="false" shadow="true" shadowCol="118445" srcRow="2189" trgRow="3244" color="EX-yellow-green" />
    <link srcID="13153" trgID="10409" rel="pRr" directed="false" shadow="true" shadowCol="118446" srcRow="3245" trgRow="651" color="EX-magenta" />
    <link srcID="8743" trgID="13153" rel="pRr" directed="false" shadow="true" shadowCol="118447" srcRow="726" trgRow="3245" color="EX-green" />
    <link srcID="13153" trgID="9654" rel="pRr" directed="false" shadow="true" shadowCol="118448" srcRow="3245" trgRow="742" color="EX-yellow" />
    <link srcID="9608" trgID="13153" rel="pRr" directed="false" shadow="true" shadowCol="118449" srcRow="743" trgRow="3245" color="EX-purple" />
    <link srcID="13153" trgID="8541" rel="pRr" directed="false" shadow="true" shadowCol="118450" srcRow="3245" trgRow="776" color="EX-dark-purple" />
    <link srcID="8479" trgID="13153" rel="pRr" directed="false" shadow="true" shadowCol="118451" srcRow="792" trgRow="3245" color="EX-dark-red" />
    <link srcID="13153" trgID="9156" rel="pRr" directed="false" shadow="true" shadowCol="118452" srcRow="3245" trgRow="797" color="EX-pale-green" />
    <link srcID="8391" trgID="13153" rel="pRr" directed="false" shadow="true" shadowCol="118453" srcRow="839" trgRow="3245" color="EX-pale-blue" />
    <link srcID="13153" trgID="9689" rel="pRr" directed="false" shadow="true" shadowCol="118454" srcRow="3245" trgRow="853" color="EX-dark-tan" />
    <link srcID="10587" trgID="13153" rel="pRr" directed="false" shadow="true" shadowCol="118455" srcRow="868" trgRow="3245" color="EX-pale-blue-magenta" />
    <link srcID="13153" trgID="9258" rel="pRr" directed="false" shadow="true" shadowCol="118456" srcRow="3245" trgRow="873" color="EX-pale-yellow orange" />
    <link srcID="13153" trgID="10404" rel="pRr" directed="false" shadow="true" shadowCol="118457" srcRow="3245" trgRow="921" color="EX-medium-magenta" />
    <link srcID="13153" trgID="9496" rel="pRr" directed="false" shadow="true" shadowCol="118458" srcRow="3245" trgRow="1026" color="EX-pale-red" />
    <link srcID="13153" trgID="8322" rel="pRr" directed="false" shadow="true" shadowCol="118459" srcRow="3245" trgRow="1047" color="EX-pale-cyan" />
    <link srcID="13153" trgID="8447" rel="pRr" directed="false" shadow="true" shadowCol="118460" srcRow="3245" trgRow="1502" color="EX-pale-yellow-green" />
    <link srcID="9223" trgID="13153" rel="pRr" directed="false" shadow="true" shadowCol="118461" srcRow="1556" trgRow="3245" color="EX-pale-purple" />
    <link srcID="13153" trgID="9259" rel="pRr" directed="false" shadow="true" shadowCol="118462" srcRow="3245" trgRow="1558" color="EX-pale-magenta" />
    <link srcID="9795" trgID="13153" rel="pRr" directed="false" shadow="true" shadowCol="118463" srcRow="1613" trgRow="3245" color="EX-pale-red-orange" />
    <link srcID="13153" trgID="10364" rel="pRr" directed="false" shadow="true" shadowCol="118464" srcRow="3245" trgRow="1634" color="EX-blue" />
    <link srcID="13153" trgID="9913" rel="pRr" directed="false" shadow="true" shadowCol="118465" srcRow="3245" trgRow="1646" color="EX-orange" />
    <link srcID="9833" trgID="13153" rel="pRr" directed="false" shadow="true" shadowCol="118466" srcRow="1751" trgRow="3245" color="EX-dark-cyan" />
    <link srcID="13153" trgID="8927" rel="pRr" directed="false" shadow="true" shadowCol="118467" srcRow="3245" trgRow="1795" color="EX-red" />
    <link srcID="13153" trgID="8472" rel="pRr" directed="false" shadow="true" shadowCol="118468" srcRow="3245" trgRow="1910" color="EX-dark-orange" />
    <link srcID="8508" trgID="13153" rel="pRr" directed="false" shadow="true" shadowCol="118469" srcRow="2119" trgRow="3245" color="EX-dark-gray-purple" />
    <link srcID="13153" trgID="9618" rel="pRr" directed="false" shadow="true" shadowCol="118470" srcRow="3245" trgRow="2314" color="EX-cyan" />
    <link srcID="9394" trgID="13153" rel="pRr" directed="false" shadow="true" shadowCol="118471" srcRow="2324" trgRow="3245" color="EX-yellow-orange" />
    <link srcID="9943" trgID="11413" rel="pRr" directed="false" shadow="true" shadowCol="118472" srcRow="654" trgRow="3246" color="EX-pure-blue" />
    <link srcID="9387" trgID="11413" rel="pRr" directed="false" shadow="true" shadowCol="118473" srcRow="737" trgRow="3246" color="EX-dark-yellow-green" />
    <link srcID="9654" trgID="11413" rel="pRr" directed="false" shadow="true" shadowCol="118474" srcRow="742" trgRow="3246" color="EX-dark-magenta" />
    <link srcID="9608" trgID="11413" rel="pRr" directed="false" shadow="true" shadowCol="118475" srcRow="743" trgRow="3246" color="EX-dark-green" />
    <link srcID="9481" trgID="11413" rel="pRr" directed="false" shadow="true" shadowCol="118476" srcRow="772" trgRow="3246" color="EX-blue-magenta" />
    <link srcID="8804" trgID="11413" rel="pRr" directed="false" shadow="true" shadowCol="118477" srcRow="818" trgRow="3246" color="EX-yellow-green" />
    <link srcID="10208" trgID="11413" rel="pRr" directed="false" shadow="true" shadowCol="118478" srcRow="1306" trgRow="3246" color="EX-magenta" />
    <link srcID="10198" trgID="11413" rel="pRr" directed="false" shadow="true" shadowCol="118479" srcRow="1773" trgRow="3246" color="EX-green" />
    <link srcID="11413" trgID="10588" rel="pRr" directed="false" shadow="true" shadowCol="118480" srcRow="3246" trgRow="2245" color="EX-yellow" />
    <link srcID="10579" trgID="11779" rel="pRr" directed="false" shadow="true" shadowCol="118481" srcRow="660" trgRow="3247" color="EX-purple" />
    <link srcID="9654" trgID="11779" rel="pRr" directed="false" shadow="true" shadowCol="118482" srcRow="742" trgRow="3247" color="EX-dark-purple" />
    <link srcID="9608" trgID="11779" rel="pRr" directed="false" shadow="true" shadowCol="118483" srcRow="743" trgRow="3247" color="EX-dark-red" />
    <link srcID="9630" trgID="11779" rel="pRr" directed="false" shadow="true" shadowCol="118484" srcRow="766" trgRow="3247" color="EX-pale-green" />
    <link srcID="9281" trgID="11779" rel="pRr" directed="false" shadow="true" shadowCol="118485" srcRow="803" trgRow="3247" color="EX-pale-blue" />
    <link srcID="8713" trgID="11779" rel="pRr" directed="false" shadow="true" shadowCol="118486" srcRow="909" trgRow="3247" color="EX-dark-tan" />
    <link srcID="8752" trgID="11779" rel="pRr" directed="false" shadow="true" shadowCol="118487" srcRow="1007" trgRow="3247" color="EX-pale-blue-magenta" />
    <link srcID="11779" trgID="10489" rel="pRr" directed="false" shadow="true" shadowCol="118488" srcRow="3247" trgRow="1307" color="EX-pale-yellow orange" />
    <link srcID="9210" trgID="11779" rel="pRr" directed="false" shadow="true" shadowCol="118489" srcRow="1331" trgRow="3247" color="EX-medium-magenta" />
    <link srcID="8557" trgID="11779" rel="pRr" directed="false" shadow="true" shadowCol="118490" srcRow="1408" trgRow="3247" color="EX-pale-red" />
    <link srcID="11779" trgID="8333" rel="pRr" directed="false" shadow="true" shadowCol="118491" srcRow="3247" trgRow="1410" color="EX-pale-cyan" />
    <link srcID="8583" trgID="11779" rel="pRr" directed="false" shadow="true" shadowCol="118492" srcRow="1439" trgRow="3247" color="EX-pale-yellow-green" />
    <link srcID="11779" trgID="8872" rel="pRr" directed="false" shadow="true" shadowCol="118493" srcRow="3247" trgRow="1472" color="EX-pale-purple" />
    <link srcID="11779" trgID="8447" rel="pRr" directed="false" shadow="true" shadowCol="118494" srcRow="3247" trgRow="1502" color="EX-pale-magenta" />
    <link srcID="9225" trgID="11779" rel="pRr" directed="false" shadow="true" shadowCol="118495" srcRow="1552" trgRow="3247" color="EX-pale-red-orange" />
    <link srcID="10155" trgID="11779" rel="pRr" directed="false" shadow="true" shadowCol="118496" srcRow="1555" trgRow="3247" color="EX-blue" />
    <link srcID="9783" trgID="11779" rel="pRr" directed="false" shadow="true" shadowCol="118497" srcRow="1557" trgRow="3247" color="EX-orange" />
    <link srcID="9339" trgID="11779" rel="pRr" directed="false" shadow="true" shadowCol="118498" srcRow="1559" trgRow="3247" color="EX-dark-cyan" />
    <link srcID="9601" trgID="11779" rel="pRr" directed="false" shadow="true" shadowCol="118499" srcRow="1569" trgRow="3247" color="EX-red" />
    <link srcID="11779" trgID="10364" rel="pRr" directed="false" shadow="true" shadowCol="118500" srcRow="3247" trgRow="1634" color="EX-dark-orange" />
    <link srcID="9100" trgID="11779" rel="pRr" directed="false" shadow="true" shadowCol="118501" srcRow="1657" trgRow="3247" color="EX-dark-gray-purple" />
    <link srcID="8273" trgID="11779" rel="pRr" directed="false" shadow="true" shadowCol="118502" srcRow="1667" trgRow="3247" color="EX-cyan" />
    <link srcID="11779" trgID="9785" rel="pRr" directed="false" shadow="true" shadowCol="118503" srcRow="3247" trgRow="1700" color="EX-yellow-orange" />
    <link srcID="8416" trgID="11779" rel="pRr" directed="false" shadow="true" shadowCol="118504" srcRow="1706" trgRow="3247" color="EX-pure-blue" />
    <link srcID="10143" trgID="11779" rel="pRr" directed="false" shadow="true" shadowCol="118505" srcRow="1852" trgRow="3247" color="EX-dark-yellow-green" />
    <link srcID="9104" trgID="11779" rel="pRr" directed="false" shadow="true" shadowCol="118506" srcRow="1855" trgRow="3247" color="EX-dark-magenta" />
    <link srcID="11779" trgID="9027" rel="pRr" directed="false" shadow="true" shadowCol="118507" srcRow="3247" trgRow="2029" color="EX-dark-green" />
    <link srcID="8641" trgID="11779" rel="pRr" directed="false" shadow="true" shadowCol="118508" srcRow="2153" trgRow="3247" color="EX-blue-magenta" />
    <link srcID="11313" trgID="10547" rel="pRr" directed="false" shadow="true" shadowCol="118509" srcRow="3248" trgRow="669" color="EX-yellow-green" />
    <link srcID="9608" trgID="11313" rel="pRr" directed="false" shadow="true" shadowCol="118510" srcRow="743" trgRow="3248" color="EX-magenta" />
    <link srcID="9815" trgID="11313" rel="pRr" directed="false" shadow="true" shadowCol="118511" srcRow="745" trgRow="3248" color="EX-green" />
    <link srcID="11313" trgID="8846" rel="pRr" directed="false" shadow="true" shadowCol="118512" srcRow="3248" trgRow="755" color="EX-yellow" />
    <link srcID="9976" trgID="11313" rel="pRr" directed="false" shadow="true" shadowCol="118513" srcRow="774" trgRow="3248" color="EX-purple" />
    <link srcID="11313" trgID="8282" rel="pRr" directed="false" shadow="true" shadowCol="118514" srcRow="3248" trgRow="894" color="EX-dark-purple" />
    <link srcID="8483" trgID="11313" rel="pRr" directed="false" shadow="true" shadowCol="118515" srcRow="1426" trgRow="3248" color="EX-dark-red" />
    <link srcID="8581" trgID="11313" rel="pRr" directed="false" shadow="true" shadowCol="118516" srcRow="1506" trgRow="3248" color="EX-pale-green" />
    <link srcID="11313" trgID="10170" rel="pRr" directed="false" shadow="true" shadowCol="118517" srcRow="3248" trgRow="1518" color="EX-pale-blue" />
    <link srcID="11313" trgID="9521" rel="pRr" directed="false" shadow="true" shadowCol="118518" srcRow="3248" trgRow="1645" color="EX-dark-tan" />
    <link srcID="8294" trgID="11313" rel="pRr" directed="false" shadow="true" shadowCol="118519" srcRow="2115" trgRow="3248" color="EX-pale-blue-magenta" />
    <link srcID="8928" trgID="10700" rel="pRr" directed="false" shadow="true" shadowCol="118520" srcRow="673" trgRow="3249" color="EX-pale-yellow orange" />
    <link srcID="10700" trgID="8390" rel="pRr" directed="false" shadow="true" shadowCol="118521" srcRow="3249" trgRow="717" color="EX-medium-magenta" />
    <link srcID="9654" trgID="10700" rel="pRr" directed="false" shadow="true" shadowCol="118522" srcRow="742" trgRow="3249" color="EX-pale-red" />
    <link srcID="10265" trgID="10700" rel="pRr" directed="false" shadow="true" shadowCol="118523" srcRow="1489" trgRow="3249" color="EX-pale-cyan" />
    <link srcID="10700" trgID="8447" rel="pRr" directed="false" shadow="true" shadowCol="118524" srcRow="3249" trgRow="1502" color="EX-pale-yellow-green" />
    <link srcID="9140" trgID="10700" rel="pRr" directed="false" shadow="true" shadowCol="118525" srcRow="1865" trgRow="3249" color="EX-pale-purple" />
    <link srcID="8928" trgID="11988" rel="pRr" directed="false" shadow="true" shadowCol="118526" srcRow="673" trgRow="3250" color="EX-pale-magenta" />
    <link srcID="11988" trgID="9654" rel="pRr" directed="false" shadow="true" shadowCol="118527" srcRow="3250" trgRow="742" color="EX-pale-red-orange" />
    <link srcID="10437" trgID="11988" rel="pRr" directed="false" shadow="true" shadowCol="118528" srcRow="1373" trgRow="3250" color="EX-blue" />
    <link srcID="11988" trgID="10481" rel="pRr" directed="false" shadow="true" shadowCol="118529" srcRow="3250" trgRow="1505" color="EX-orange" />
    <link srcID="13070" trgID="8671" rel="pRr" directed="false" shadow="true" shadowCol="118530" srcRow="3251" trgRow="674" color="EX-dark-cyan" />
    <link srcID="13070" trgID="8390" rel="pRr" directed="false" shadow="true" shadowCol="118531" srcRow="3251" trgRow="717" color="EX-red" />
    <link srcID="8776" trgID="13070" rel="pRr" directed="false" shadow="true" shadowCol="118532" srcRow="720" trgRow="3251" color="EX-dark-orange" />
    <link srcID="13070" trgID="8320" rel="pRr" directed="false" shadow="true" shadowCol="118533" srcRow="3251" trgRow="780" color="EX-dark-gray-purple" />
    <link srcID="13070" trgID="8991" rel="pRr" directed="false" shadow="true" shadowCol="118534" srcRow="3251" trgRow="798" color="EX-cyan" />
    <link srcID="13070" trgID="9404" rel="pRr" directed="false" shadow="true" shadowCol="118535" srcRow="3251" trgRow="805" color="EX-yellow-orange" />
    <link srcID="9174" trgID="13070" rel="pRr" directed="false" shadow="true" shadowCol="118536" srcRow="908" trgRow="3251" color="EX-pure-blue" />
    <link srcID="10026" trgID="13070" rel="pRr" directed="false" shadow="true" shadowCol="118537" srcRow="929" trgRow="3251" color="EX-dark-yellow-green" />
    <link srcID="8264" trgID="13070" rel="pRr" directed="false" shadow="true" shadowCol="118538" srcRow="1002" trgRow="3251" color="EX-dark-magenta" />
    <link srcID="9414" trgID="13070" rel="pRr" directed="false" shadow="true" shadowCol="118539" srcRow="1194" trgRow="3251" color="EX-dark-green" />
    <link srcID="9047" trgID="13070" rel="pRr" directed="false" shadow="true" shadowCol="118540" srcRow="1398" trgRow="3251" color="EX-blue-magenta" />
    <link srcID="8960" trgID="13070" rel="pRr" directed="false" shadow="true" shadowCol="118541" srcRow="1536" trgRow="3251" color="EX-yellow-green" />
    <link srcID="9517" trgID="13070" rel="pRr" directed="false" shadow="true" shadowCol="118542" srcRow="1573" trgRow="3251" color="EX-magenta" />
    <link srcID="13070" trgID="8313" rel="pRr" directed="false" shadow="true" shadowCol="118543" srcRow="3251" trgRow="1581" color="EX-green" />
    <link srcID="13070" trgID="8539" rel="pRr" directed="false" shadow="true" shadowCol="118544" srcRow="3251" trgRow="2377" color="EX-yellow" />
    <link srcID="11077" trgID="8671" rel="pRr" directed="false" shadow="true" shadowCol="118545" srcRow="3252" trgRow="674" color="EX-purple" />
    <link srcID="11077" trgID="9654" rel="pRr" directed="false" shadow="true" shadowCol="118546" srcRow="3252" trgRow="742" color="EX-dark-purple" />
    <link srcID="11077" trgID="9281" rel="pRr" directed="false" shadow="true" shadowCol="118547" srcRow="3252" trgRow="803" color="EX-dark-red" />
    <link srcID="11077" trgID="9261" rel="pRr" directed="false" shadow="true" shadowCol="118548" srcRow="3252" trgRow="804" color="EX-pale-green" />
    <link srcID="11077" trgID="9345" rel="pRr" directed="false" shadow="true" shadowCol="118549" srcRow="3252" trgRow="889" color="EX-pale-blue" />
    <link srcID="11077" trgID="9047" rel="pRr" directed="false" shadow="true" shadowCol="118550" srcRow="3252" trgRow="1398" color="EX-dark-tan" />
    <link srcID="11392" trgID="8672" rel="pRr" directed="false" shadow="true" shadowCol="118551" srcRow="3253" trgRow="675" color="EX-pale-blue-magenta" />
    <link srcID="11392" trgID="8769" rel="pRr" directed="false" shadow="true" shadowCol="118552" srcRow="3253" trgRow="925" color="EX-pale-yellow orange" />
    <link srcID="11392" trgID="8354" rel="pRr" directed="false" shadow="true" shadowCol="118553" srcRow="3253" trgRow="1078" color="EX-medium-magenta" />
    <link srcID="11392" trgID="8307" rel="pRr" directed="false" shadow="true" shadowCol="118554" srcRow="3253" trgRow="1157" color="EX-pale-red" />
    <link srcID="11392" trgID="8240" rel="pRr" directed="false" shadow="true" shadowCol="118555" srcRow="3253" trgRow="1173" color="EX-pale-cyan" />
    <link srcID="11392" trgID="9147" rel="pRr" directed="false" shadow="true" shadowCol="118556" srcRow="3253" trgRow="1279" color="EX-pale-yellow-green" />
    <link srcID="11392" trgID="9950" rel="pRr" directed="false" shadow="true" shadowCol="118557" srcRow="3253" trgRow="1292" color="EX-pale-purple" />
    <link srcID="11392" trgID="10380" rel="pRr" directed="false" shadow="true" shadowCol="118558" srcRow="3253" trgRow="1561" color="EX-pale-magenta" />
    <link srcID="11392" trgID="9803" rel="pRr" directed="false" shadow="true" shadowCol="118559" srcRow="3253" trgRow="1771" color="EX-pale-red-orange" />
    <link srcID="11392" trgID="8812" rel="pRr" directed="false" shadow="true" shadowCol="118560" srcRow="3253" trgRow="1786" color="EX-blue" />
    <link srcID="11392" trgID="9430" rel="pRr" directed="false" shadow="true" shadowCol="118561" srcRow="3253" trgRow="1900" color="EX-orange" />
    <link srcID="11392" trgID="8970" rel="pRr" directed="false" shadow="true" shadowCol="118562" srcRow="3253" trgRow="2019" color="EX-dark-cyan" />
    <link srcID="8887" trgID="13236" rel="pRr" directed="false" shadow="true" shadowCol="118563" srcRow="676" trgRow="3254" color="EX-red" />
    <link srcID="9654" trgID="13236" rel="pRr" directed="false" shadow="true" shadowCol="118564" srcRow="742" trgRow="3254" color="EX-dark-orange" />
    <link srcID="9608" trgID="13236" rel="pRr" directed="false" shadow="true" shadowCol="118565" srcRow="743" trgRow="3254" color="EX-dark-gray-purple" />
    <link srcID="13236" trgID="9156" rel="pRr" directed="false" shadow="true" shadowCol="118566" srcRow="3254" trgRow="797" color="EX-cyan" />
    <link srcID="9765" trgID="13236" rel="pRr" directed="false" shadow="true" shadowCol="118567" srcRow="891" trgRow="3254" color="EX-yellow-orange" />
    <link srcID="8599" trgID="13236" rel="pRr" directed="false" shadow="true" shadowCol="118568" srcRow="923" trgRow="3254" color="EX-pure-blue" />
    <link srcID="10125" trgID="13236" rel="pRr" directed="false" shadow="true" shadowCol="118569" srcRow="954" trgRow="3254" color="EX-dark-yellow-green" />
    <link srcID="9116" trgID="13236" rel="pRr" directed="false" shadow="true" shadowCol="118570" srcRow="1117" trgRow="3254" color="EX-dark-magenta" />
    <link srcID="10311" trgID="13236" rel="pRr" directed="false" shadow="true" shadowCol="118571" srcRow="1335" trgRow="3254" color="EX-dark-green" />
    <link srcID="9327" trgID="13236" rel="pRr" directed="false" shadow="true" shadowCol="118572" srcRow="1337" trgRow="3254" color="EX-blue-magenta" />
    <link srcID="9211" trgID="13236" rel="pRr" directed="false" shadow="true" shadowCol="118573" srcRow="1357" trgRow="3254" color="EX-yellow-green" />
    <link srcID="13236" trgID="9224" rel="pRr" directed="false" shadow="true" shadowCol="118574" srcRow="3254" trgRow="1418" color="EX-magenta" />
    <link srcID="10232" trgID="13236" rel="pRr" directed="false" shadow="true" shadowCol="118575" srcRow="1482" trgRow="3254" color="EX-green" />
    <link srcID="13236" trgID="8447" rel="pRr" directed="false" shadow="true" shadowCol="118576" srcRow="3254" trgRow="1502" color="EX-yellow" />
    <link srcID="9243" trgID="13236" rel="pRr" directed="false" shadow="true" shadowCol="118577" srcRow="1546" trgRow="3254" color="EX-purple" />
    <link srcID="8236" trgID="13236" rel="pRr" directed="false" shadow="true" shadowCol="118578" srcRow="1554" trgRow="3254" color="EX-dark-purple" />
    <link srcID="9223" trgID="13236" rel="pRr" directed="false" shadow="true" shadowCol="118579" srcRow="1556" trgRow="3254" color="EX-dark-red" />
    <link srcID="13236" trgID="9259" rel="pRr" directed="false" shadow="true" shadowCol="118580" srcRow="3254" trgRow="1558" color="EX-pale-green" />
    <link srcID="9517" trgID="13236" rel="pRr" directed="false" shadow="true" shadowCol="118581" srcRow="1573" trgRow="3254" color="EX-pale-blue" />
    <link srcID="13236" trgID="8559" rel="pRr" directed="false" shadow="true" shadowCol="118582" srcRow="3254" trgRow="1574" color="EX-dark-tan" />
    <link srcID="9217" trgID="13236" rel="pRr" directed="false" shadow="true" shadowCol="118583" srcRow="1576" trgRow="3254" color="EX-pale-blue-magenta" />
    <link srcID="13236" trgID="9075" rel="pRr" directed="false" shadow="true" shadowCol="118584" srcRow="3254" trgRow="1766" color="EX-pale-yellow orange" />
    <link srcID="8946" trgID="12253" rel="pRr" directed="false" shadow="true" shadowCol="118585" srcRow="677" trgRow="3255" color="EX-medium-magenta" />
    <link srcID="12253" trgID="9654" rel="pRr" directed="false" shadow="true" shadowCol="118586" srcRow="3255" trgRow="742" color="EX-pale-red" />
    <link srcID="9198" trgID="12253" rel="pRr" directed="false" shadow="true" shadowCol="118587" srcRow="850" trgRow="3255" color="EX-pale-cyan" />
    <link srcID="9566" trgID="12253" rel="pRr" directed="false" shadow="true" shadowCol="118588" srcRow="1053" trgRow="3255" color="EX-pale-yellow-green" />
    <link srcID="12253" trgID="8830" rel="pRr" directed="false" shadow="true" shadowCol="118589" srcRow="3255" trgRow="1724" color="EX-pale-purple" />
    <link srcID="12253" trgID="8780" rel="pRr" directed="false" shadow="true" shadowCol="118590" srcRow="3255" trgRow="2148" color="EX-pale-magenta" />
    <link srcID="12253" trgID="10084" rel="pRr" directed="false" shadow="true" shadowCol="118591" srcRow="3255" trgRow="2368" color="EX-pale-red-orange" />
    <link srcID="11425" trgID="9927" rel="pRr" directed="false" shadow="true" shadowCol="118592" srcRow="3256" trgRow="679" color="EX-blue" />
    <link srcID="11425" trgID="9654" rel="pRr" directed="false" shadow="true" shadowCol="118593" srcRow="3256" trgRow="742" color="EX-orange" />
    <link srcID="11425" trgID="8991" rel="pRr" directed="false" shadow="true" shadowCol="118594" srcRow="3256" trgRow="798" color="EX-dark-cyan" />
    <link srcID="11425" trgID="8270" rel="pRr" directed="false" shadow="true" shadowCol="118595" srcRow="3256" trgRow="887" color="EX-red" />
    <link srcID="11425" trgID="9036" rel="pRr" directed="false" shadow="true" shadowCol="118596" srcRow="3256" trgRow="1009" color="EX-dark-orange" />
    <link srcID="11425" trgID="9901" rel="pRr" directed="false" shadow="true" shadowCol="118597" srcRow="3256" trgRow="1165" color="EX-dark-gray-purple" />
    <link srcID="11425" trgID="9210" rel="pRr" directed="false" shadow="true" shadowCol="118598" srcRow="3256" trgRow="1331" color="EX-cyan" />
    <link srcID="11425" trgID="9745" rel="pRr" directed="false" shadow="true" shadowCol="118599" srcRow="3256" trgRow="1437" color="EX-yellow-orange" />
    <link srcID="11425" trgID="10155" rel="pRr" directed="false" shadow="true" shadowCol="118600" srcRow="3256" trgRow="1555" color="EX-pure-blue" />
    <link srcID="11425" trgID="10339" rel="pRr" directed="false" shadow="true" shadowCol="118601" srcRow="3256" trgRow="2101" color="EX-dark-yellow-green" />
    <link srcID="11425" trgID="9081" rel="pRr" directed="false" shadow="true" shadowCol="118602" srcRow="3256" trgRow="2105" color="EX-dark-magenta" />
    <link srcID="8908" trgID="11425" rel="pRr" directed="false" shadow="true" shadowCol="118603" srcRow="2128" trgRow="3256" color="EX-dark-green" />
    <link srcID="11425" trgID="9294" rel="pRr" directed="false" shadow="true" shadowCol="118604" srcRow="3256" trgRow="2180" color="EX-blue-magenta" />
    <link srcID="9927" trgID="13508" rel="pRr" directed="false" shadow="true" shadowCol="118605" srcRow="679" trgRow="3257" color="EX-yellow-green" />
    <link srcID="9654" trgID="13508" rel="pRr" directed="false" shadow="true" shadowCol="118606" srcRow="742" trgRow="3257" color="EX-magenta" />
    <link srcID="8519" trgID="13508" rel="pRr" directed="false" shadow="true" shadowCol="118607" srcRow="788" trgRow="3257" color="EX-green" />
    <link srcID="10488" trgID="13508" rel="pRr" directed="false" shadow="true" shadowCol="118608" srcRow="1119" trgRow="3257" color="EX-yellow" />
    <link srcID="13508" trgID="10311" rel="pRr" directed="false" shadow="true" shadowCol="118609" srcRow="3257" trgRow="1335" color="EX-purple" />
    <link srcID="10155" trgID="13508" rel="pRr" directed="false" shadow="true" shadowCol="118610" srcRow="1555" trgRow="3257" color="EX-dark-purple" />
    <link srcID="8600" trgID="13508" rel="pRr" directed="false" shadow="true" shadowCol="118611" srcRow="2160" trgRow="3257" color="EX-dark-red" />
    <link srcID="9291" trgID="13202" rel="pRr" directed="false" shadow="true" shadowCol="118612" srcRow="681" trgRow="3258" color="EX-pale-green" />
    <link srcID="9608" trgID="13202" rel="pRr" directed="false" shadow="true" shadowCol="118613" srcRow="743" trgRow="3258" color="EX-pale-blue" />
    <link srcID="9342" trgID="13202" rel="pRr" directed="false" shadow="true" shadowCol="118614" srcRow="799" trgRow="3258" color="EX-dark-tan" />
    <link srcID="13202" trgID="10371" rel="pRr" directed="false" shadow="true" shadowCol="118615" srcRow="3258" trgRow="969" color="EX-pale-blue-magenta" />
    <link srcID="9555" trgID="13202" rel="pRr" directed="false" shadow="true" shadowCol="118616" srcRow="1006" trgRow="3258" color="EX-pale-yellow orange" />
    <link srcID="9171" trgID="13202" rel="pRr" directed="false" shadow="true" shadowCol="118617" srcRow="1044" trgRow="3258" color="EX-medium-magenta" />
    <link srcID="9607" trgID="13202" rel="pRr" directed="false" shadow="true" shadowCol="118618" srcRow="1113" trgRow="3258" color="EX-pale-red" />
    <link srcID="9211" trgID="13202" rel="pRr" directed="false" shadow="true" shadowCol="118619" srcRow="1357" trgRow="3258" color="EX-pale-cyan" />
    <link srcID="9212" trgID="13202" rel="pRr" directed="false" shadow="true" shadowCol="118620" srcRow="1440" trgRow="3258" color="EX-pale-yellow-green" />
    <link srcID="8802" trgID="13202" rel="pRr" directed="false" shadow="true" shadowCol="118621" srcRow="1488" trgRow="3258" color="EX-pale-purple" />
    <link srcID="9517" trgID="13202" rel="pRr" directed="false" shadow="true" shadowCol="118622" srcRow="1573" trgRow="3258" color="EX-pale-magenta" />
    <link srcID="13202" trgID="8535" rel="pRr" directed="false" shadow="true" shadowCol="118623" srcRow="3258" trgRow="1750" color="EX-pale-red-orange" />
    <link srcID="10000" trgID="13202" rel="pRr" directed="false" shadow="true" shadowCol="118624" srcRow="1810" trgRow="3258" color="EX-blue" />
    <link srcID="13202" trgID="8847" rel="pRr" directed="false" shadow="true" shadowCol="118625" srcRow="3258" trgRow="2166" color="EX-orange" />
    <link srcID="9382" trgID="12258" rel="pRr" directed="false" shadow="true" shadowCol="118626" srcRow="682" trgRow="3259" color="EX-dark-cyan" />
    <link srcID="9608" trgID="12258" rel="pRr" directed="false" shadow="true" shadowCol="118627" srcRow="743" trgRow="3259" color="EX-red" />
    <link srcID="9815" trgID="12258" rel="pRr" directed="false" shadow="true" shadowCol="118628" srcRow="745" trgRow="3259" color="EX-dark-orange" />
    <link srcID="8804" trgID="12258" rel="pRr" directed="false" shadow="true" shadowCol="118629" srcRow="818" trgRow="3259" color="EX-dark-gray-purple" />
    <link srcID="10246" trgID="12258" rel="pRr" directed="false" shadow="true" shadowCol="118630" srcRow="865" trgRow="3259" color="EX-cyan" />
    <link srcID="8334" trgID="12258" rel="pRr" directed="false" shadow="true" shadowCol="118631" srcRow="902" trgRow="3259" color="EX-yellow-orange" />
    <link srcID="9821" trgID="12258" rel="pRr" directed="false" shadow="true" shadowCol="118632" srcRow="904" trgRow="3259" color="EX-pure-blue" />
    <link srcID="10371" trgID="12258" rel="pRr" directed="false" shadow="true" shadowCol="118633" srcRow="969" trgRow="3259" color="EX-dark-yellow-green" />
    <link srcID="10017" trgID="12258" rel="pRr" directed="false" shadow="true" shadowCol="118634" srcRow="988" trgRow="3259" color="EX-dark-magenta" />
    <link srcID="9433" trgID="12258" rel="pRr" directed="false" shadow="true" shadowCol="118635" srcRow="1179" trgRow="3259" color="EX-dark-green" />
    <link srcID="9459" trgID="12258" rel="pRr" directed="false" shadow="true" shadowCol="118636" srcRow="1334" trgRow="3259" color="EX-blue-magenta" />
    <link srcID="8483" trgID="12258" rel="pRr" directed="false" shadow="true" shadowCol="118637" srcRow="1426" trgRow="3259" color="EX-yellow-green" />
    <link srcID="8451" trgID="12258" rel="pRr" directed="false" shadow="true" shadowCol="118638" srcRow="1448" trgRow="3259" color="EX-magenta" />
    <link srcID="10307" trgID="12258" rel="pRr" directed="false" shadow="true" shadowCol="118639" srcRow="1517" trgRow="3259" color="EX-green" />
    <link srcID="9551" trgID="12258" rel="pRr" directed="false" shadow="true" shadowCol="118640" srcRow="1529" trgRow="3259" color="EX-yellow" />
    <link srcID="8527" trgID="12258" rel="pRr" directed="false" shadow="true" shadowCol="118641" srcRow="1540" trgRow="3259" color="EX-purple" />
    <link srcID="10188" trgID="12258" rel="pRr" directed="false" shadow="true" shadowCol="118642" srcRow="1637" trgRow="3259" color="EX-dark-purple" />
    <link srcID="8990" trgID="12258" rel="pRr" directed="false" shadow="true" shadowCol="118643" srcRow="1828" trgRow="3259" color="EX-dark-red" />
    <link srcID="10210" trgID="12258" rel="pRr" directed="false" shadow="true" shadowCol="118644" srcRow="1863" trgRow="3259" color="EX-pale-green" />
    <link srcID="8600" trgID="12258" rel="pRr" directed="false" shadow="true" shadowCol="118645" srcRow="2160" trgRow="3259" color="EX-pale-blue" />
    <link srcID="9382" trgID="13100" rel="pRr" directed="false" shadow="true" shadowCol="118646" srcRow="682" trgRow="3260" color="EX-dark-tan" />
    <link srcID="13100" trgID="9210" rel="pRr" directed="false" shadow="true" shadowCol="118647" srcRow="3260" trgRow="1331" color="EX-pale-blue-magenta" />
    <link srcID="13100" trgID="10380" rel="pRr" directed="false" shadow="true" shadowCol="118648" srcRow="3260" trgRow="1561" color="EX-pale-yellow orange" />
    <link srcID="9305" trgID="13100" rel="pRr" directed="false" shadow="true" shadowCol="118649" srcRow="1590" trgRow="3260" color="EX-medium-magenta" />
    <link srcID="10339" trgID="13100" rel="pRr" directed="false" shadow="true" shadowCol="118650" srcRow="2101" trgRow="3260" color="EX-pale-red" />
    <link srcID="9552" trgID="12274" rel="pRr" directed="false" shadow="true" shadowCol="118651" srcRow="683" trgRow="3261" color="EX-pale-cyan" />
    <link srcID="12274" trgID="10178" rel="pRr" directed="false" shadow="true" shadowCol="118652" srcRow="3261" trgRow="800" color="EX-pale-yellow-green" />
    <link srcID="8835" trgID="12274" rel="pRr" directed="false" shadow="true" shadowCol="118653" srcRow="831" trgRow="3261" color="EX-pale-purple" />
    <link srcID="9754" trgID="12274" rel="pRr" directed="false" shadow="true" shadowCol="118654" srcRow="862" trgRow="3261" color="EX-pale-magenta" />
    <link srcID="8356" trgID="12274" rel="pRr" directed="false" shadow="true" shadowCol="118655" srcRow="863" trgRow="3261" color="EX-pale-red-orange" />
    <link srcID="8348" trgID="12274" rel="pRr" directed="false" shadow="true" shadowCol="118656" srcRow="864" trgRow="3261" color="EX-blue" />
    <link srcID="9345" trgID="12274" rel="pRr" directed="false" shadow="true" shadowCol="118657" srcRow="889" trgRow="3261" color="EX-orange" />
    <link srcID="12274" trgID="9092" rel="pRr" directed="false" shadow="true" shadowCol="118658" srcRow="3261" trgRow="915" color="EX-dark-cyan" />
    <link srcID="10407" trgID="12274" rel="pRr" directed="false" shadow="true" shadowCol="118659" srcRow="919" trgRow="3261" color="EX-red" />
    <link srcID="8834" trgID="12274" rel="pRr" directed="false" shadow="true" shadowCol="118660" srcRow="998" trgRow="3261" color="EX-dark-orange" />
    <link srcID="10070" trgID="12274" rel="pRr" directed="false" shadow="true" shadowCol="118661" srcRow="1010" trgRow="3261" color="EX-dark-gray-purple" />
    <link srcID="9414" trgID="12274" rel="pRr" directed="false" shadow="true" shadowCol="118662" srcRow="1194" trgRow="3261" color="EX-cyan" />
    <link srcID="8833" trgID="12274" rel="pRr" directed="false" shadow="true" shadowCol="118663" srcRow="1206" trgRow="3261" color="EX-yellow-orange" />
    <link srcID="9102" trgID="12274" rel="pRr" directed="false" shadow="true" shadowCol="118664" srcRow="1211" trgRow="3261" color="EX-pure-blue" />
    <link srcID="9210" trgID="12274" rel="pRr" directed="false" shadow="true" shadowCol="118665" srcRow="1331" trgRow="3261" color="EX-dark-yellow-green" />
    <link srcID="10273" trgID="12274" rel="pRr" directed="false" shadow="true" shadowCol="118666" srcRow="1568" trgRow="3261" color="EX-dark-magenta" />
    <link srcID="9601" trgID="12274" rel="pRr" directed="false" shadow="true" shadowCol="118667" srcRow="1569" trgRow="3261" color="EX-dark-green" />
    <link srcID="10344" trgID="12274" rel="pRr" directed="false" shadow="true" shadowCol="118668" srcRow="1621" trgRow="3261" color="EX-blue-magenta" />
    <link srcID="9091" trgID="12274" rel="pRr" directed="false" shadow="true" shadowCol="118669" srcRow="1752" trgRow="3261" color="EX-yellow-green" />
    <link srcID="10198" trgID="12274" rel="pRr" directed="false" shadow="true" shadowCol="118670" srcRow="1773" trgRow="3261" color="EX-magenta" />
    <link srcID="10143" trgID="12274" rel="pRr" directed="false" shadow="true" shadowCol="118671" srcRow="1852" trgRow="3261" color="EX-green" />
    <link srcID="8704" trgID="12274" rel="pRr" directed="false" shadow="true" shadowCol="118672" srcRow="1875" trgRow="3261" color="EX-yellow" />
    <link srcID="9543" trgID="12274" rel="pRr" directed="false" shadow="true" shadowCol="118673" srcRow="1885" trgRow="3261" color="EX-purple" />
    <link srcID="12274" trgID="10347" rel="pRr" directed="false" shadow="true" shadowCol="118674" srcRow="3261" trgRow="2032" color="EX-dark-purple" />
    <link srcID="8754" trgID="12274" rel="pRr" directed="false" shadow="true" shadowCol="118675" srcRow="2074" trgRow="3261" color="EX-dark-red" />
    <link srcID="9049" trgID="12274" rel="pRr" directed="false" shadow="true" shadowCol="118676" srcRow="2122" trgRow="3261" color="EX-pale-green" />
    <link srcID="9165" trgID="12274" rel="pRr" directed="false" shadow="true" shadowCol="118677" srcRow="2162" trgRow="3261" color="EX-pale-blue" />
    <link srcID="9216" trgID="12274" rel="pRr" directed="false" shadow="true" shadowCol="118678" srcRow="2163" trgRow="3261" color="EX-dark-tan" />
    <link srcID="10349" trgID="12274" rel="pRr" directed="false" shadow="true" shadowCol="118679" srcRow="2179" trgRow="3261" color="EX-pale-blue-magenta" />
    <link srcID="12274" trgID="8688" rel="pRr" directed="false" shadow="true" shadowCol="118680" srcRow="3261" trgRow="2182" color="EX-pale-yellow orange" />
    <link srcID="12274" trgID="9798" rel="pRr" directed="false" shadow="true" shadowCol="118681" srcRow="3261" trgRow="2241" color="EX-medium-magenta" />
    <link srcID="8677" trgID="12274" rel="pRr" directed="false" shadow="true" shadowCol="118682" srcRow="2246" trgRow="3261" color="EX-pale-red" />
    <link srcID="9424" trgID="12274" rel="pRr" directed="false" shadow="true" shadowCol="118683" srcRow="2274" trgRow="3261" color="EX-pale-cyan" />
    <link srcID="9951" trgID="12274" rel="pRr" directed="false" shadow="true" shadowCol="118684" srcRow="2284" trgRow="3261" color="EX-pale-yellow-green" />
    <link srcID="12274" trgID="10321" rel="pRr" directed="false" shadow="true" shadowCol="118685" srcRow="3261" trgRow="2297" color="EX-pale-purple" />
    <link srcID="10323" trgID="12274" rel="pRr" directed="false" shadow="true" shadowCol="118686" srcRow="2304" trgRow="3261" color="EX-pale-magenta" />
    <link srcID="10034" trgID="12274" rel="pRr" directed="false" shadow="true" shadowCol="118687" srcRow="2316" trgRow="3261" color="EX-pale-red-orange" />
    <link srcID="8411" trgID="12274" rel="pRr" directed="false" shadow="true" shadowCol="118688" srcRow="2317" trgRow="3261" color="EX-blue" />
    <link srcID="9552" trgID="13088" rel="pRr" directed="false" shadow="true" shadowCol="118689" srcRow="683" trgRow="3262" color="EX-orange" />
    <link srcID="9654" trgID="13088" rel="pRr" directed="false" shadow="true" shadowCol="118690" srcRow="742" trgRow="3262" color="EX-dark-cyan" />
    <link srcID="9608" trgID="13088" rel="pRr" directed="false" shadow="true" shadowCol="118691" srcRow="743" trgRow="3262" color="EX-red" />
    <link srcID="9815" trgID="13088" rel="pRr" directed="false" shadow="true" shadowCol="118692" srcRow="745" trgRow="3262" color="EX-dark-orange" />
    <link srcID="8429" trgID="13088" rel="pRr" directed="false" shadow="true" shadowCol="118693" srcRow="814" trgRow="3262" color="EX-dark-gray-purple" />
    <link srcID="8804" trgID="13088" rel="pRr" directed="false" shadow="true" shadowCol="118694" srcRow="818" trgRow="3262" color="EX-cyan" />
    <link srcID="10535" trgID="13088" rel="pRr" directed="false" shadow="true" shadowCol="118695" srcRow="832" trgRow="3262" color="EX-yellow-orange" />
    <link srcID="13088" trgID="9670" rel="pRr" directed="false" shadow="true" shadowCol="118696" srcRow="3262" trgRow="845" color="EX-pure-blue" />
    <link srcID="10246" trgID="13088" rel="pRr" directed="false" shadow="true" shadowCol="118697" srcRow="865" trgRow="3262" color="EX-dark-yellow-green" />
    <link srcID="8270" trgID="13088" rel="pRr" directed="false" shadow="true" shadowCol="118698" srcRow="887" trgRow="3262" color="EX-dark-magenta" />
    <link srcID="8350" trgID="13088" rel="pRr" directed="false" shadow="true" shadowCol="118699" srcRow="946" trgRow="3262" color="EX-dark-green" />
    <link srcID="10125" trgID="13088" rel="pRr" directed="false" shadow="true" shadowCol="118700" srcRow="954" trgRow="3262" color="EX-blue-magenta" />
    <link srcID="8834" trgID="13088" rel="pRr" directed="false" shadow="true" shadowCol="118701" srcRow="998" trgRow="3262" color="EX-yellow-green" />
    <link srcID="10335" trgID="13088" rel="pRr" directed="false" shadow="true" shadowCol="118702" srcRow="1013" trgRow="3262" color="EX-magenta" />
    <link srcID="13088" trgID="10336" rel="pRr" directed="false" shadow="true" shadowCol="118703" srcRow="3262" trgRow="1019" color="EX-green" />
    <link srcID="9607" trgID="13088" rel="pRr" directed="false" shadow="true" shadowCol="118704" srcRow="1113" trgRow="3262" color="EX-yellow" />
    <link srcID="10027" trgID="13088" rel="pRr" directed="false" shadow="true" shadowCol="118705" srcRow="1143" trgRow="3262" color="EX-purple" />
    <link srcID="9414" trgID="13088" rel="pRr" directed="false" shadow="true" shadowCol="118706" srcRow="1194" trgRow="3262" color="EX-dark-purple" />
    <link srcID="13088" trgID="10311" rel="pRr" directed="false" shadow="true" shadowCol="118707" srcRow="3262" trgRow="1335" color="EX-dark-red" />
    <link srcID="9228" trgID="13088" rel="pRr" directed="false" shadow="true" shadowCol="118708" srcRow="1387" trgRow="3262" color="EX-pale-green" />
    <link srcID="13088" trgID="9734" rel="pRr" directed="false" shadow="true" shadowCol="118709" srcRow="3262" trgRow="1453" color="EX-pale-blue" />
    <link srcID="13088" trgID="8447" rel="pRr" directed="false" shadow="true" shadowCol="118710" srcRow="3262" trgRow="1502" color="EX-dark-tan" />
    <link srcID="8236" trgID="13088" rel="pRr" directed="false" shadow="true" shadowCol="118711" srcRow="1554" trgRow="3262" color="EX-pale-blue-magenta" />
    <link srcID="13088" trgID="10380" rel="pRr" directed="false" shadow="true" shadowCol="118712" srcRow="3262" trgRow="1561" color="EX-pale-yellow orange" />
    <link srcID="9015" trgID="13088" rel="pRr" directed="false" shadow="true" shadowCol="118713" srcRow="1603" trgRow="3262" color="EX-medium-magenta" />
    <link srcID="10000" trgID="13088" rel="pRr" directed="false" shadow="true" shadowCol="118714" srcRow="1810" trgRow="3262" color="EX-pale-red" />
    <link srcID="10303" trgID="13088" rel="pRr" directed="false" shadow="true" shadowCol="118715" srcRow="1939" trgRow="3262" color="EX-pale-cyan" />
    <link srcID="9380" trgID="13088" rel="pRr" directed="false" shadow="true" shadowCol="118716" srcRow="2111" trgRow="3262" color="EX-pale-yellow-green" />
    <link srcID="10365" trgID="13088" rel="pRr" directed="false" shadow="true" shadowCol="118717" srcRow="2190" trgRow="3262" color="EX-pale-purple" />
    <link srcID="9129" trgID="13088" rel="pRr" directed="false" shadow="true" shadowCol="118718" srcRow="2275" trgRow="3262" color="EX-pale-magenta" />
    <link srcID="13452" trgID="9552" rel="pRr" directed="false" shadow="true" shadowCol="118719" srcRow="3263" trgRow="683" color="EX-pale-red-orange" />
    <link srcID="9608" trgID="13452" rel="pRr" directed="false" shadow="true" shadowCol="118720" srcRow="743" trgRow="3263" color="EX-blue" />
    <link srcID="13452" trgID="9553" rel="pRr" directed="false" shadow="true" shadowCol="118721" srcRow="3263" trgRow="787" color="EX-orange" />
    <link srcID="13452" trgID="10111" rel="pRr" directed="false" shadow="true" shadowCol="118722" srcRow="3263" trgRow="819" color="EX-dark-cyan" />
    <link srcID="13452" trgID="9670" rel="pRr" directed="false" shadow="true" shadowCol="118723" srcRow="3263" trgRow="845" color="EX-red" />
    <link srcID="9497" trgID="13452" rel="pRr" directed="false" shadow="true" shadowCol="118724" srcRow="907" trgRow="3263" color="EX-dark-orange" />
    <link srcID="13452" trgID="8548" rel="pRr" directed="false" shadow="true" shadowCol="118725" srcRow="3263" trgRow="911" color="EX-dark-gray-purple" />
    <link srcID="9850" trgID="13452" rel="pRr" directed="false" shadow="true" shadowCol="118726" srcRow="1033" trgRow="3263" color="EX-cyan" />
    <link srcID="13452" trgID="9860" rel="pRr" directed="false" shadow="true" shadowCol="118727" srcRow="3263" trgRow="1103" color="EX-yellow-orange" />
    <link srcID="13452" trgID="9607" rel="pRr" directed="false" shadow="true" shadowCol="118728" srcRow="3263" trgRow="1113" color="EX-pure-blue" />
    <link srcID="13452" trgID="10174" rel="pRr" directed="false" shadow="true" shadowCol="118729" srcRow="3263" trgRow="1163" color="EX-dark-yellow-green" />
    <link srcID="13452" trgID="9734" rel="pRr" directed="false" shadow="true" shadowCol="118730" srcRow="3263" trgRow="1453" color="EX-dark-magenta" />
    <link srcID="10360" trgID="13452" rel="pRr" directed="false" shadow="true" shadowCol="118731" srcRow="1579" trgRow="3263" color="EX-dark-green" />
    <link srcID="13452" trgID="8621" rel="pRr" directed="false" shadow="true" shadowCol="118732" srcRow="3263" trgRow="1583" color="EX-blue-magenta" />
    <link srcID="13452" trgID="10118" rel="pRr" directed="false" shadow="true" shadowCol="118733" srcRow="3263" trgRow="1903" color="EX-yellow-green" />
    <link srcID="13452" trgID="8950" rel="pRr" directed="false" shadow="true" shadowCol="118734" srcRow="3263" trgRow="2156" color="EX-magenta" />
    <link srcID="9552" trgID="11475" rel="pRr" directed="false" shadow="true" shadowCol="118735" srcRow="683" trgRow="3264" color="EX-green" />
    <link srcID="9654" trgID="11475" rel="pRr" directed="false" shadow="true" shadowCol="118736" srcRow="742" trgRow="3264" color="EX-yellow" />
    <link srcID="10255" trgID="11475" rel="pRr" directed="false" shadow="true" shadowCol="118737" srcRow="938" trgRow="3264" color="EX-purple" />
    <link srcID="9850" trgID="11475" rel="pRr" directed="false" shadow="true" shadowCol="118738" srcRow="1033" trgRow="3264" color="EX-dark-purple" />
    <link srcID="8451" trgID="11475" rel="pRr" directed="false" shadow="true" shadowCol="118739" srcRow="1448" trgRow="3264" color="EX-dark-red" />
    <link srcID="8647" trgID="11475" rel="pRr" directed="false" shadow="true" shadowCol="118740" srcRow="1457" trgRow="3264" color="EX-pale-green" />
    <link srcID="8712" trgID="11475" rel="pRr" directed="false" shadow="true" shadowCol="118741" srcRow="1811" trgRow="3264" color="EX-pale-blue" />
    <link srcID="11475" trgID="9900" rel="pRr" directed="false" shadow="true" shadowCol="118742" srcRow="3264" trgRow="2017" color="EX-dark-tan" />
    <link srcID="10350" trgID="12265" rel="pRr" directed="false" shadow="true" shadowCol="118743" srcRow="684" trgRow="3265" color="EX-pale-blue-magenta" />
    <link srcID="12265" trgID="8390" rel="pRr" directed="false" shadow="true" shadowCol="118744" srcRow="3265" trgRow="717" color="EX-pale-yellow orange" />
    <link srcID="12265" trgID="8297" rel="pRr" directed="false" shadow="true" shadowCol="118745" srcRow="3265" trgRow="751" color="EX-medium-magenta" />
    <link srcID="12265" trgID="8905" rel="pRr" directed="false" shadow="true" shadowCol="118746" srcRow="3265" trgRow="761" color="EX-pale-red" />
    <link srcID="12265" trgID="9762" rel="pRr" directed="false" shadow="true" shadowCol="118747" srcRow="3265" trgRow="778" color="EX-pale-cyan" />
    <link srcID="12265" trgID="8991" rel="pRr" directed="false" shadow="true" shadowCol="118748" srcRow="3265" trgRow="798" color="EX-pale-yellow-green" />
    <link srcID="12265" trgID="9404" rel="pRr" directed="false" shadow="true" shadowCol="118749" srcRow="3265" trgRow="805" color="EX-pale-purple" />
    <link srcID="12265" trgID="8761" rel="pRr" directed="false" shadow="true" shadowCol="118750" srcRow="3265" trgRow="813" color="EX-pale-magenta" />
    <link srcID="12265" trgID="9670" rel="pRr" directed="false" shadow="true" shadowCol="118751" srcRow="3265" trgRow="845" color="EX-pale-red-orange" />
    <link srcID="12265" trgID="10587" rel="pRr" directed="false" shadow="true" shadowCol="118752" srcRow="3265" trgRow="868" color="EX-blue" />
    <link srcID="12265" trgID="10509" rel="pRr" directed="false" shadow="true" shadowCol="118753" srcRow="3265" trgRow="893" color="EX-orange" />
    <link srcID="12265" trgID="10404" rel="pRr" directed="false" shadow="true" shadowCol="118754" srcRow="3265" trgRow="921" color="EX-dark-cyan" />
    <link srcID="8264" trgID="12265" rel="pRr" directed="false" shadow="true" shadowCol="118755" srcRow="1002" trgRow="3265" color="EX-red" />
    <link srcID="12265" trgID="10174" rel="pRr" directed="false" shadow="true" shadowCol="118756" srcRow="3265" trgRow="1163" color="EX-dark-orange" />
    <link srcID="12265" trgID="9901" rel="pRr" directed="false" shadow="true" shadowCol="118757" srcRow="3265" trgRow="1165" color="EX-dark-gray-purple" />
    <link srcID="12265" trgID="10324" rel="pRr" directed="false" shadow="true" shadowCol="118758" srcRow="3265" trgRow="1178" color="EX-cyan" />
    <link srcID="12265" trgID="9203" rel="pRr" directed="false" shadow="true" shadowCol="118759" srcRow="3265" trgRow="1328" color="EX-yellow-orange" />
    <link srcID="12265" trgID="8802" rel="pRr" directed="false" shadow="true" shadowCol="118760" srcRow="3265" trgRow="1488" color="EX-pure-blue" />
    <link srcID="12265" trgID="8960" rel="pRr" directed="false" shadow="true" shadowCol="118761" srcRow="3265" trgRow="1536" color="EX-dark-yellow-green" />
    <link srcID="12265" trgID="9517" rel="pRr" directed="false" shadow="true" shadowCol="118762" srcRow="3265" trgRow="1573" color="EX-dark-magenta" />
    <link srcID="12265" trgID="8621" rel="pRr" directed="false" shadow="true" shadowCol="118763" srcRow="3265" trgRow="1583" color="EX-dark-green" />
    <link srcID="9241" trgID="12265" rel="pRr" directed="false" shadow="true" shadowCol="118764" srcRow="1760" trgRow="3265" color="EX-blue-magenta" />
    <link srcID="12265" trgID="9057" rel="pRr" directed="false" shadow="true" shadowCol="118765" srcRow="3265" trgRow="1916" color="EX-yellow-green" />
    <link srcID="12265" trgID="10281" rel="pRr" directed="false" shadow="true" shadowCol="118766" srcRow="3265" trgRow="1976" color="EX-magenta" />
    <link srcID="12265" trgID="8659" rel="pRr" directed="false" shadow="true" shadowCol="118767" srcRow="3265" trgRow="2025" color="EX-green" />
    <link srcID="12265" trgID="8608" rel="pRr" directed="false" shadow="true" shadowCol="118768" srcRow="3265" trgRow="2133" color="EX-yellow" />
    <link srcID="9823" trgID="12265" rel="pRr" directed="false" shadow="true" shadowCol="118769" srcRow="2175" trgRow="3265" color="EX-purple" />
    <link srcID="12265" trgID="10507" rel="pRr" directed="false" shadow="true" shadowCol="118770" srcRow="3265" trgRow="2181" color="EX-dark-purple" />
    <link srcID="12265" trgID="9323" rel="pRr" directed="false" shadow="true" shadowCol="118771" srcRow="3265" trgRow="2183" color="EX-dark-red" />
    <link srcID="12265" trgID="8813" rel="pRr" directed="false" shadow="true" shadowCol="118772" srcRow="3265" trgRow="2299" color="EX-pale-green" />
    <link srcID="12265" trgID="10570" rel="pRr" directed="false" shadow="true" shadowCol="118773" srcRow="3265" trgRow="2301" color="EX-pale-blue" />
    <link srcID="11892" trgID="10016" rel="pRr" directed="false" shadow="true" shadowCol="118774" srcRow="3266" trgRow="685" color="EX-dark-tan" />
    <link srcID="11892" trgID="8826" rel="pRr" directed="false" shadow="true" shadowCol="118775" srcRow="3266" trgRow="711" color="EX-pale-blue-magenta" />
    <link srcID="11892" trgID="8846" rel="pRr" directed="false" shadow="true" shadowCol="118776" srcRow="3266" trgRow="755" color="EX-pale-yellow orange" />
    <link srcID="9976" trgID="11892" rel="pRr" directed="false" shadow="true" shadowCol="118777" srcRow="774" trgRow="3266" color="EX-medium-magenta" />
    <link srcID="9172" trgID="11892" rel="pRr" directed="false" shadow="true" shadowCol="118778" srcRow="779" trgRow="3266" color="EX-pale-red" />
    <link srcID="8804" trgID="11892" rel="pRr" directed="false" shadow="true" shadowCol="118779" srcRow="818" trgRow="3266" color="EX-pale-cyan" />
    <link srcID="11892" trgID="10111" rel="pRr" directed="false" shadow="true" shadowCol="118780" srcRow="3266" trgRow="819" color="EX-pale-yellow-green" />
    <link srcID="9819" trgID="11892" rel="pRr" directed="false" shadow="true" shadowCol="118781" srcRow="825" trgRow="3266" color="EX-pale-purple" />
    <link srcID="11892" trgID="9043" rel="pRr" directed="false" shadow="true" shadowCol="118782" srcRow="3266" trgRow="872" color="EX-pale-magenta" />
    <link srcID="10456" trgID="11892" rel="pRr" directed="false" shadow="true" shadowCol="118783" srcRow="883" trgRow="3266" color="EX-pale-red-orange" />
    <link srcID="11892" trgID="9745" rel="pRr" directed="false" shadow="true" shadowCol="118784" srcRow="3266" trgRow="1437" color="EX-blue" />
    <link srcID="10316" trgID="11892" rel="pRr" directed="false" shadow="true" shadowCol="118785" srcRow="1465" trgRow="3266" color="EX-orange" />
    <link srcID="9255" trgID="11892" rel="pRr" directed="false" shadow="true" shadowCol="118786" srcRow="1496" trgRow="3266" color="EX-dark-cyan" />
    <link srcID="9305" trgID="11892" rel="pRr" directed="false" shadow="true" shadowCol="118787" srcRow="1590" trgRow="3266" color="EX-red" />
    <link srcID="11892" trgID="9713" rel="pRr" directed="false" shadow="true" shadowCol="118788" srcRow="3266" trgRow="1639" color="EX-dark-orange" />
    <link srcID="11892" trgID="10375" rel="pRr" directed="false" shadow="true" shadowCol="118789" srcRow="3266" trgRow="1699" color="EX-dark-gray-purple" />
    <link srcID="10339" trgID="11892" rel="pRr" directed="false" shadow="true" shadowCol="118790" srcRow="2101" trgRow="3266" color="EX-cyan" />
    <link srcID="10302" trgID="11892" rel="pRr" directed="false" shadow="true" shadowCol="118791" srcRow="2120" trgRow="3266" color="EX-yellow-orange" />
    <link srcID="11892" trgID="9294" rel="pRr" directed="false" shadow="true" shadowCol="118792" srcRow="3266" trgRow="2180" color="EX-pure-blue" />
    <link srcID="11892" trgID="9460" rel="pRr" directed="false" shadow="true" shadowCol="118793" srcRow="3266" trgRow="2188" color="EX-dark-yellow-green" />
    <link srcID="11892" trgID="9827" rel="pRr" directed="false" shadow="true" shadowCol="118794" srcRow="3266" trgRow="2252" color="EX-dark-magenta" />
    <link srcID="8867" trgID="11357" rel="pRr" directed="false" shadow="true" shadowCol="118795" srcRow="686" trgRow="3267" color="EX-dark-green" />
    <link srcID="11357" trgID="8300" rel="pRr" directed="false" shadow="true" shadowCol="118796" srcRow="3267" trgRow="719" color="EX-blue-magenta" />
    <link srcID="9449" trgID="11357" rel="pRr" directed="false" shadow="true" shadowCol="118797" srcRow="735" trgRow="3267" color="EX-yellow-green" />
    <link srcID="8499" trgID="11357" rel="pRr" directed="false" shadow="true" shadowCol="118798" srcRow="741" trgRow="3267" color="EX-magenta" />
    <link srcID="9654" trgID="11357" rel="pRr" directed="false" shadow="true" shadowCol="118799" srcRow="742" trgRow="3267" color="EX-green" />
    <link srcID="9608" trgID="11357" rel="pRr" directed="false" shadow="true" shadowCol="118800" srcRow="743" trgRow="3267" color="EX-yellow" />
    <link srcID="9762" trgID="11357" rel="pRr" directed="false" shadow="true" shadowCol="118801" srcRow="778" trgRow="3267" color="EX-purple" />
    <link srcID="9342" trgID="11357" rel="pRr" directed="false" shadow="true" shadowCol="118802" srcRow="799" trgRow="3267" color="EX-dark-purple" />
    <link srcID="9416" trgID="11357" rel="pRr" directed="false" shadow="true" shadowCol="118803" srcRow="821" trgRow="3267" color="EX-dark-red" />
    <link srcID="11357" trgID="10228" rel="pRr" directed="false" shadow="true" shadowCol="118804" srcRow="3267" trgRow="837" color="EX-pale-green" />
    <link srcID="11357" trgID="9401" rel="pRr" directed="false" shadow="true" shadowCol="118805" srcRow="3267" trgRow="882" color="EX-pale-blue" />
    <link srcID="9368" trgID="11357" rel="pRr" directed="false" shadow="true" shadowCol="118806" srcRow="927" trgRow="3267" color="EX-dark-tan" />
    <link srcID="8884" trgID="11357" rel="pRr" directed="false" shadow="true" shadowCol="118807" srcRow="940" trgRow="3267" color="EX-pale-blue-magenta" />
    <link srcID="9979" trgID="11357" rel="pRr" directed="false" shadow="true" shadowCol="118808" srcRow="975" trgRow="3267" color="EX-pale-yellow orange" />
    <link srcID="8606" trgID="11357" rel="pRr" directed="false" shadow="true" shadowCol="118809" srcRow="976" trgRow="3267" color="EX-medium-magenta" />
    <link srcID="9040" trgID="11357" rel="pRr" directed="false" shadow="true" shadowCol="118810" srcRow="977" trgRow="3267" color="EX-pale-red" />
    <link srcID="9854" trgID="11357" rel="pRr" directed="false" shadow="true" shadowCol="118811" srcRow="979" trgRow="3267" color="EX-pale-cyan" />
    <link srcID="8752" trgID="11357" rel="pRr" directed="false" shadow="true" shadowCol="118812" srcRow="1007" trgRow="3267" color="EX-pale-yellow-green" />
    <link srcID="11357" trgID="8715" rel="pRr" directed="false" shadow="true" shadowCol="118813" srcRow="3267" trgRow="1131" color="EX-pale-purple" />
    <link srcID="11357" trgID="9210" rel="pRr" directed="false" shadow="true" shadowCol="118814" srcRow="3267" trgRow="1331" color="EX-pale-magenta" />
    <link srcID="9047" trgID="11357" rel="pRr" directed="false" shadow="true" shadowCol="118815" srcRow="1398" trgRow="3267" color="EX-pale-red-orange" />
    <link srcID="9145" trgID="11357" rel="pRr" directed="false" shadow="true" shadowCol="118816" srcRow="1424" trgRow="3267" color="EX-blue" />
    <link srcID="11357" trgID="8572" rel="pRr" directed="false" shadow="true" shadowCol="118817" srcRow="3267" trgRow="1433" color="EX-orange" />
    <link srcID="8583" trgID="11357" rel="pRr" directed="false" shadow="true" shadowCol="118818" srcRow="1439" trgRow="3267" color="EX-dark-cyan" />
    <link srcID="11357" trgID="10157" rel="pRr" directed="false" shadow="true" shadowCol="118819" srcRow="3267" trgRow="1485" color="EX-red" />
    <link srcID="11357" trgID="8447" rel="pRr" directed="false" shadow="true" shadowCol="118820" srcRow="3267" trgRow="1502" color="EX-dark-orange" />
    <link srcID="9236" trgID="11357" rel="pRr" directed="false" shadow="true" shadowCol="118821" srcRow="1504" trgRow="3267" color="EX-dark-gray-purple" />
    <link srcID="11357" trgID="10169" rel="pRr" directed="false" shadow="true" shadowCol="118822" srcRow="3267" trgRow="1516" color="EX-cyan" />
    <link srcID="11357" trgID="9812" rel="pRr" directed="false" shadow="true" shadowCol="118823" srcRow="3267" trgRow="1524" color="EX-yellow-orange" />
    <link srcID="11357" trgID="8934" rel="pRr" directed="false" shadow="true" shadowCol="118824" srcRow="3267" trgRow="1526" color="EX-pure-blue" />
    <link srcID="11357" trgID="8236" rel="pRr" directed="false" shadow="true" shadowCol="118825" srcRow="3267" trgRow="1554" color="EX-dark-yellow-green" />
    <link srcID="9223" trgID="11357" rel="pRr" directed="false" shadow="true" shadowCol="118826" srcRow="1556" trgRow="3267" color="EX-dark-magenta" />
    <link srcID="9517" trgID="11357" rel="pRr" directed="false" shadow="true" shadowCol="118827" srcRow="1573" trgRow="3267" color="EX-dark-green" />
    <link srcID="11357" trgID="8621" rel="pRr" directed="false" shadow="true" shadowCol="118828" srcRow="3267" trgRow="1583" color="EX-blue-magenta" />
    <link srcID="11357" trgID="8634" rel="pRr" directed="false" shadow="true" shadowCol="118829" srcRow="3267" trgRow="1661" color="EX-yellow-green" />
    <link srcID="11357" trgID="9269" rel="pRr" directed="false" shadow="true" shadowCol="118830" srcRow="3267" trgRow="1672" color="EX-magenta" />
    <link srcID="8250" trgID="11357" rel="pRr" directed="false" shadow="true" shadowCol="118831" srcRow="1677" trgRow="3267" color="EX-green" />
    <link srcID="10359" trgID="11357" rel="pRr" directed="false" shadow="true" shadowCol="118832" srcRow="1682" trgRow="3267" color="EX-yellow" />
    <link srcID="11357" trgID="8535" rel="pRr" directed="false" shadow="true" shadowCol="118833" srcRow="3267" trgRow="1750" color="EX-purple" />
    <link srcID="11357" trgID="8772" rel="pRr" directed="false" shadow="true" shadowCol="118834" srcRow="3267" trgRow="1977" color="EX-dark-purple" />
    <link srcID="11357" trgID="8481" rel="pRr" directed="false" shadow="true" shadowCol="118835" srcRow="3267" trgRow="2056" color="EX-dark-red" />
    <link srcID="11357" trgID="8811" rel="pRr" directed="false" shadow="true" shadowCol="118836" srcRow="3267" trgRow="2118" color="EX-pale-green" />
    <link srcID="9830" trgID="11357" rel="pRr" directed="false" shadow="true" shadowCol="118837" srcRow="2142" trgRow="3267" color="EX-pale-blue" />
    <link srcID="11357" trgID="10048" rel="pRr" directed="false" shadow="true" shadowCol="118838" srcRow="3267" trgRow="2353" color="EX-dark-tan" />
    <link srcID="10931" trgID="9562" rel="pRr" directed="false" shadow="true" shadowCol="118839" srcRow="3268" trgRow="687" color="EX-pale-blue-magenta" />
    <link srcID="10931" trgID="9917" rel="pRr" directed="false" shadow="true" shadowCol="118840" srcRow="3268" trgRow="698" color="EX-pale-yellow orange" />
    <link srcID="9654" trgID="10931" rel="pRr" directed="false" shadow="true" shadowCol="118841" srcRow="742" trgRow="3268" color="EX-medium-magenta" />
    <link srcID="10931" trgID="9685" rel="pRr" directed="false" shadow="true" shadowCol="118842" srcRow="3268" trgRow="764" color="EX-pale-red" />
    <link srcID="10057" trgID="10931" rel="pRr" directed="false" shadow="true" shadowCol="118843" srcRow="901" trgRow="3268" color="EX-pale-cyan" />
    <link srcID="10931" trgID="8911" rel="pRr" directed="false" shadow="true" shadowCol="118844" srcRow="3268" trgRow="903" color="EX-pale-yellow-green" />
    <link srcID="9554" trgID="10931" rel="pRr" directed="false" shadow="true" shadowCol="118845" srcRow="905" trgRow="3268" color="EX-pale-purple" />
    <link srcID="10931" trgID="8293" rel="pRr" directed="false" shadow="true" shadowCol="118846" srcRow="3268" trgRow="906" color="EX-pale-magenta" />
    <link srcID="9174" trgID="10931" rel="pRr" directed="false" shadow="true" shadowCol="118847" srcRow="908" trgRow="3268" color="EX-pale-red-orange" />
    <link srcID="10931" trgID="9063" rel="pRr" directed="false" shadow="true" shadowCol="118848" srcRow="3268" trgRow="912" color="EX-blue" />
    <link srcID="9847" trgID="10931" rel="pRr" directed="false" shadow="true" shadowCol="118849" srcRow="913" trgRow="3268" color="EX-orange" />
    <link srcID="8601" trgID="10931" rel="pRr" directed="false" shadow="true" shadowCol="118850" srcRow="926" trgRow="3268" color="EX-dark-cyan" />
    <link srcID="9068" trgID="10931" rel="pRr" directed="false" shadow="true" shadowCol="118851" srcRow="945" trgRow="3268" color="EX-red" />
    <link srcID="8350" trgID="10931" rel="pRr" directed="false" shadow="true" shadowCol="118852" srcRow="946" trgRow="3268" color="EX-dark-orange" />
    <link srcID="10931" trgID="9422" rel="pRr" directed="false" shadow="true" shadowCol="118853" srcRow="3268" trgRow="948" color="EX-dark-gray-purple" />
    <link srcID="9175" trgID="10931" rel="pRr" directed="false" shadow="true" shadowCol="118854" srcRow="985" trgRow="3268" color="EX-cyan" />
    <link srcID="10931" trgID="9920" rel="pRr" directed="false" shadow="true" shadowCol="118855" srcRow="3268" trgRow="1170" color="EX-yellow-orange" />
    <link srcID="10931" trgID="8287" rel="pRr" directed="false" shadow="true" shadowCol="118856" srcRow="3268" trgRow="1171" color="EX-pure-blue" />
    <link srcID="10931" trgID="8240" rel="pRr" directed="false" shadow="true" shadowCol="118857" srcRow="3268" trgRow="1173" color="EX-dark-yellow-green" />
    <link srcID="9437" trgID="10931" rel="pRr" directed="false" shadow="true" shadowCol="118858" srcRow="1183" trgRow="3268" color="EX-dark-magenta" />
    <link srcID="10931" trgID="9210" rel="pRr" directed="false" shadow="true" shadowCol="118859" srcRow="3268" trgRow="1331" color="EX-dark-green" />
    <link srcID="10931" trgID="10232" rel="pRr" directed="false" shadow="true" shadowCol="118860" srcRow="3268" trgRow="1482" color="EX-blue-magenta" />
    <link srcID="10155" trgID="10931" rel="pRr" directed="false" shadow="true" shadowCol="118861" srcRow="1555" trgRow="3268" color="EX-yellow-green" />
    <link srcID="10931" trgID="8940" rel="pRr" directed="false" shadow="true" shadowCol="118862" srcRow="3268" trgRow="1598" color="EX-magenta" />
    <link srcID="10931" trgID="10434" rel="pRr" directed="false" shadow="true" shadowCol="118863" srcRow="3268" trgRow="1665" color="EX-green" />
    <link srcID="10573" trgID="10931" rel="pRr" directed="false" shadow="true" shadowCol="118864" srcRow="1798" trgRow="3268" color="EX-yellow" />
    <link srcID="10931" trgID="10019" rel="pRr" directed="false" shadow="true" shadowCol="118865" srcRow="3268" trgRow="1896" color="EX-purple" />
    <link srcID="10931" trgID="8286" rel="pRr" directed="false" shadow="true" shadowCol="118866" srcRow="3268" trgRow="1907" color="EX-dark-purple" />
    <link srcID="10166" trgID="10931" rel="pRr" directed="false" shadow="true" shadowCol="118867" srcRow="2099" trgRow="3268" color="EX-dark-red" />
    <link srcID="8961" trgID="10931" rel="pRr" directed="false" shadow="true" shadowCol="118868" srcRow="2132" trgRow="3268" color="EX-pale-green" />
    <link srcID="10931" trgID="8847" rel="pRr" directed="false" shadow="true" shadowCol="118869" srcRow="3268" trgRow="2166" color="EX-pale-blue" />
    <link srcID="9421" trgID="10931" rel="pRr" directed="false" shadow="true" shadowCol="118870" srcRow="2177" trgRow="3268" color="EX-dark-tan" />
    <link srcID="10727" trgID="9562" rel="pRr" directed="false" shadow="true" shadowCol="118871" srcRow="3269" trgRow="687" color="EX-pale-blue-magenta" />
    <link srcID="9654" trgID="10727" rel="pRr" directed="false" shadow="true" shadowCol="118872" srcRow="742" trgRow="3269" color="EX-pale-yellow orange" />
    <link srcID="8905" trgID="10727" rel="pRr" directed="false" shadow="true" shadowCol="118873" srcRow="761" trgRow="3269" color="EX-medium-magenta" />
    <link srcID="8281" trgID="10727" rel="pRr" directed="false" shadow="true" shadowCol="118874" srcRow="767" trgRow="3269" color="EX-pale-red" />
    <link srcID="9934" trgID="10727" rel="pRr" directed="false" shadow="true" shadowCol="118875" srcRow="931" trgRow="3269" color="EX-pale-cyan" />
    <link srcID="10727" trgID="9282" rel="pRr" directed="false" shadow="true" shadowCol="118876" srcRow="3269" trgRow="1413" color="EX-pale-yellow-green" />
    <link srcID="10727" trgID="8447" rel="pRr" directed="false" shadow="true" shadowCol="118877" srcRow="3269" trgRow="1502" color="EX-pale-purple" />
    <link srcID="10143" trgID="10727" rel="pRr" directed="false" shadow="true" shadowCol="118878" srcRow="1852" trgRow="3269" color="EX-pale-magenta" />
    <link srcID="9702" trgID="12279" rel="pRr" directed="false" shadow="true" shadowCol="118879" srcRow="689" trgRow="3270" color="EX-pale-red-orange" />
    <link srcID="9654" trgID="12279" rel="pRr" directed="false" shadow="true" shadowCol="118880" srcRow="742" trgRow="3270" color="EX-blue" />
    <link srcID="10037" trgID="12279" rel="pRr" directed="false" shadow="true" shadowCol="118881" srcRow="763" trgRow="3270" color="EX-orange" />
    <link srcID="9342" trgID="12279" rel="pRr" directed="false" shadow="true" shadowCol="118882" srcRow="799" trgRow="3270" color="EX-dark-cyan" />
    <link srcID="9281" trgID="12279" rel="pRr" directed="false" shadow="true" shadowCol="118883" srcRow="803" trgRow="3270" color="EX-red" />
    <link srcID="12279" trgID="9258" rel="pRr" directed="false" shadow="true" shadowCol="118884" srcRow="3270" trgRow="873" color="EX-dark-orange" />
    <link srcID="9821" trgID="12279" rel="pRr" directed="false" shadow="true" shadowCol="118885" srcRow="904" trgRow="3270" color="EX-dark-gray-purple" />
    <link srcID="12279" trgID="9945" rel="pRr" directed="false" shadow="true" shadowCol="118886" srcRow="3270" trgRow="1032" color="EX-cyan" />
    <link srcID="8456" trgID="12279" rel="pRr" directed="false" shadow="true" shadowCol="118887" srcRow="1130" trgRow="3270" color="EX-yellow-orange" />
    <link srcID="9241" trgID="12279" rel="pRr" directed="false" shadow="true" shadowCol="118888" srcRow="1760" trgRow="3270" color="EX-pure-blue" />
    <link srcID="8533" trgID="12279" rel="pRr" directed="false" shadow="true" shadowCol="118889" srcRow="1790" trgRow="3270" color="EX-dark-yellow-green" />
    <link srcID="12279" trgID="9624" rel="pRr" directed="false" shadow="true" shadowCol="118890" srcRow="3270" trgRow="2064" color="EX-dark-magenta" />
    <link srcID="12279" trgID="8966" rel="pRr" directed="false" shadow="true" shadowCol="118891" srcRow="3270" trgRow="2199" color="EX-dark-green" />
    <link srcID="9702" trgID="13217" rel="pRr" directed="false" shadow="true" shadowCol="118892" srcRow="689" trgRow="3271" color="EX-blue-magenta" />
    <link srcID="9654" trgID="13217" rel="pRr" directed="false" shadow="true" shadowCol="118893" srcRow="742" trgRow="3271" color="EX-yellow-green" />
    <link srcID="9553" trgID="13217" rel="pRr" directed="false" shadow="true" shadowCol="118894" srcRow="787" trgRow="3271" color="EX-magenta" />
    <link srcID="10587" trgID="13217" rel="pRr" directed="false" shadow="true" shadowCol="118895" srcRow="868" trgRow="3271" color="EX-green" />
    <link srcID="10497" trgID="13217" rel="pRr" directed="false" shadow="true" shadowCol="118896" srcRow="1028" trgRow="3271" color="EX-yellow" />
    <link srcID="8347" trgID="13217" rel="pRr" directed="false" shadow="true" shadowCol="118897" srcRow="1036" trgRow="3271" color="EX-purple" />
    <link srcID="9748" trgID="13217" rel="pRr" directed="false" shadow="true" shadowCol="118898" srcRow="1203" trgRow="3271" color="EX-dark-purple" />
    <link srcID="10437" trgID="13217" rel="pRr" directed="false" shadow="true" shadowCol="118899" srcRow="1373" trgRow="3271" color="EX-dark-red" />
    <link srcID="8921" trgID="13217" rel="pRr" directed="false" shadow="true" shadowCol="118900" srcRow="1931" trgRow="3271" color="EX-pale-green" />
    <link srcID="9702" trgID="11340" rel="pRr" directed="false" shadow="true" shadowCol="118901" srcRow="689" trgRow="3272" color="EX-pale-blue" />
    <link srcID="11340" trgID="8991" rel="pRr" directed="false" shadow="true" shadowCol="118902" srcRow="3272" trgRow="798" color="EX-dark-tan" />
    <link srcID="9850" trgID="11340" rel="pRr" directed="false" shadow="true" shadowCol="118903" srcRow="1033" trgRow="3272" color="EX-pale-blue-magenta" />
    <link srcID="9903" trgID="11340" rel="pRr" directed="false" shadow="true" shadowCol="118904" srcRow="1303" trgRow="3272" color="EX-pale-yellow orange" />
    <link srcID="8371" trgID="11340" rel="pRr" directed="false" shadow="true" shadowCol="118905" srcRow="1532" trgRow="3272" color="EX-medium-magenta" />
    <link srcID="11340" trgID="8236" rel="pRr" directed="false" shadow="true" shadowCol="118906" srcRow="3272" trgRow="1554" color="EX-pale-red" />
    <link srcID="10188" trgID="11340" rel="pRr" directed="false" shadow="true" shadowCol="118907" srcRow="1637" trgRow="3272" color="EX-pale-cyan" />
    <link srcID="9833" trgID="11340" rel="pRr" directed="false" shadow="true" shadowCol="118908" srcRow="1751" trgRow="3272" color="EX-pale-yellow-green" />
    <link srcID="10002" trgID="11340" rel="pRr" directed="false" shadow="true" shadowCol="118909" srcRow="1753" trgRow="3272" color="EX-pale-purple" />
    <link srcID="10210" trgID="11340" rel="pRr" directed="false" shadow="true" shadowCol="118910" srcRow="1863" trgRow="3272" color="EX-pale-magenta" />
    <link srcID="8816" trgID="10932" rel="pRr" directed="false" shadow="true" shadowCol="118911" srcRow="690" trgRow="3273" color="EX-pale-red-orange" />
    <link srcID="10932" trgID="9654" rel="pRr" directed="false" shadow="true" shadowCol="118912" srcRow="3273" trgRow="742" color="EX-blue" />
    <link srcID="8479" trgID="10932" rel="pRr" directed="false" shadow="true" shadowCol="118913" srcRow="792" trgRow="3273" color="EX-orange" />
    <link srcID="9342" trgID="10932" rel="pRr" directed="false" shadow="true" shadowCol="118914" srcRow="799" trgRow="3273" color="EX-dark-cyan" />
    <link srcID="9281" trgID="10932" rel="pRr" directed="false" shadow="true" shadowCol="118915" srcRow="803" trgRow="3273" color="EX-red" />
    <link srcID="9174" trgID="10932" rel="pRr" directed="false" shadow="true" shadowCol="118916" srcRow="908" trgRow="3273" color="EX-dark-orange" />
    <link srcID="10932" trgID="10282" rel="pRr" directed="false" shadow="true" shadowCol="118917" srcRow="3273" trgRow="932" color="EX-dark-gray-purple" />
    <link srcID="10932" trgID="8978" rel="pRr" directed="false" shadow="true" shadowCol="118918" srcRow="3273" trgRow="944" color="EX-cyan" />
    <link srcID="9068" trgID="10932" rel="pRr" directed="false" shadow="true" shadowCol="118919" srcRow="945" trgRow="3273" color="EX-yellow-orange" />
    <link srcID="10932" trgID="8275" rel="pRr" directed="false" shadow="true" shadowCol="118920" srcRow="3273" trgRow="1199" color="EX-pure-blue" />
    <link srcID="10932" trgID="10489" rel="pRr" directed="false" shadow="true" shadowCol="118921" srcRow="3273" trgRow="1307" color="EX-dark-yellow-green" />
    <link srcID="9047" trgID="10932" rel="pRr" directed="false" shadow="true" shadowCol="118922" srcRow="1398" trgRow="3273" color="EX-dark-magenta" />
    <link srcID="10932" trgID="8333" rel="pRr" directed="false" shadow="true" shadowCol="118923" srcRow="3273" trgRow="1410" color="EX-dark-green" />
    <link srcID="8463" trgID="10932" rel="pRr" directed="false" shadow="true" shadowCol="118924" srcRow="1481" trgRow="3273" color="EX-blue-magenta" />
    <link srcID="10932" trgID="10481" rel="pRr" directed="false" shadow="true" shadowCol="118925" srcRow="3273" trgRow="1505" color="EX-yellow-green" />
    <link srcID="10932" trgID="8236" rel="pRr" directed="false" shadow="true" shadowCol="118926" srcRow="3273" trgRow="1554" color="EX-magenta" />
    <link srcID="9284" trgID="10932" rel="pRr" directed="false" shadow="true" shadowCol="118927" srcRow="1664" trgRow="3273" color="EX-green" />
    <link srcID="10932" trgID="9269" rel="pRr" directed="false" shadow="true" shadowCol="118928" srcRow="3273" trgRow="1672" color="EX-yellow" />
    <link srcID="10932" trgID="8535" rel="pRr" directed="false" shadow="true" shadowCol="118929" srcRow="3273" trgRow="1750" color="EX-purple" />
    <link srcID="8533" trgID="10932" rel="pRr" directed="false" shadow="true" shadowCol="118930" srcRow="1790" trgRow="3273" color="EX-dark-purple" />
    <link srcID="8495" trgID="10932" rel="pRr" directed="false" shadow="true" shadowCol="118931" srcRow="1791" trgRow="3273" color="EX-dark-red" />
    <link srcID="10932" trgID="10420" rel="pRr" directed="false" shadow="true" shadowCol="118932" srcRow="3273" trgRow="1917" color="EX-pale-green" />
    <link srcID="8241" trgID="10932" rel="pRr" directed="false" shadow="true" shadowCol="118933" srcRow="1918" trgRow="3273" color="EX-pale-blue" />
    <link srcID="10932" trgID="9778" rel="pRr" directed="false" shadow="true" shadowCol="118934" srcRow="3273" trgRow="1919" color="EX-dark-tan" />
    <link srcID="8408" trgID="10932" rel="pRr" directed="false" shadow="true" shadowCol="118935" srcRow="1920" trgRow="3273" color="EX-pale-blue-magenta" />
    <link srcID="10932" trgID="10397" rel="pRr" directed="false" shadow="true" shadowCol="118936" srcRow="3273" trgRow="1921" color="EX-pale-yellow orange" />
    <link srcID="8550" trgID="10932" rel="pRr" directed="false" shadow="true" shadowCol="118937" srcRow="1942" trgRow="3273" color="EX-medium-magenta" />
    <link srcID="10932" trgID="9035" rel="pRr" directed="false" shadow="true" shadowCol="118938" srcRow="3273" trgRow="2176" color="EX-pale-red" />
    <link srcID="10932" trgID="8434" rel="pRr" directed="false" shadow="true" shadowCol="118939" srcRow="3273" trgRow="2240" color="EX-pale-cyan" />
    <link srcID="8816" trgID="11405" rel="pRr" directed="false" shadow="true" shadowCol="118940" srcRow="690" trgRow="3274" color="EX-pale-yellow-green" />
    <link srcID="9654" trgID="11405" rel="pRr" directed="false" shadow="true" shadowCol="118941" srcRow="742" trgRow="3274" color="EX-pale-purple" />
    <link srcID="8479" trgID="11405" rel="pRr" directed="false" shadow="true" shadowCol="118942" srcRow="792" trgRow="3274" color="EX-pale-magenta" />
    <link srcID="8332" trgID="11405" rel="pRr" directed="false" shadow="true" shadowCol="118943" srcRow="840" trgRow="3274" color="EX-pale-red-orange" />
    <link srcID="11405" trgID="8335" rel="pRr" directed="false" shadow="true" shadowCol="118944" srcRow="3274" trgRow="928" color="EX-blue" />
    <link srcID="8480" trgID="11405" rel="pRr" directed="false" shadow="true" shadowCol="118945" srcRow="957" trgRow="3274" color="EX-orange" />
    <link srcID="8284" trgID="11405" rel="pRr" directed="false" shadow="true" shadowCol="118946" srcRow="1039" trgRow="3274" color="EX-dark-cyan" />
    <link srcID="8483" trgID="11405" rel="pRr" directed="false" shadow="true" shadowCol="118947" srcRow="1426" trgRow="3274" color="EX-red" />
    <link srcID="11405" trgID="10481" rel="pRr" directed="false" shadow="true" shadowCol="118948" srcRow="3274" trgRow="1505" color="EX-dark-orange" />
    <link srcID="11405" trgID="8529" rel="pRr" directed="false" shadow="true" shadowCol="118949" srcRow="3274" trgRow="1587" color="EX-dark-gray-purple" />
    <link srcID="10507" trgID="11405" rel="pRr" directed="false" shadow="true" shadowCol="118950" srcRow="2181" trgRow="3274" color="EX-cyan" />
    <link srcID="11405" trgID="10588" rel="pRr" directed="false" shadow="true" shadowCol="118951" srcRow="3274" trgRow="2245" color="EX-yellow-orange" />
    <link srcID="8816" trgID="11829" rel="pRr" directed="false" shadow="true" shadowCol="118952" srcRow="690" trgRow="3275" color="EX-pure-blue" />
    <link srcID="9654" trgID="11829" rel="pRr" directed="false" shadow="true" shadowCol="118953" srcRow="742" trgRow="3275" color="EX-dark-yellow-green" />
    <link srcID="10572" trgID="11829" rel="pRr" directed="false" shadow="true" shadowCol="118954" srcRow="877" trgRow="3275" color="EX-dark-magenta" />
    <link srcID="9554" trgID="11829" rel="pRr" directed="false" shadow="true" shadowCol="118955" srcRow="905" trgRow="3275" color="EX-dark-green" />
    <link srcID="10282" trgID="11829" rel="pRr" directed="false" shadow="true" shadowCol="118956" srcRow="932" trgRow="3275" color="EX-blue-magenta" />
    <link srcID="11829" trgID="9880" rel="pRr" directed="false" shadow="true" shadowCol="118957" srcRow="3275" trgRow="983" color="EX-yellow-green" />
    <link srcID="10049" trgID="11829" rel="pRr" directed="false" shadow="true" shadowCol="118958" srcRow="984" trgRow="3275" color="EX-magenta" />
    <link srcID="8490" trgID="11829" rel="pRr" directed="false" shadow="true" shadowCol="118959" srcRow="987" trgRow="3275" color="EX-green" />
    <link srcID="9489" trgID="11829" rel="pRr" directed="false" shadow="true" shadowCol="118960" srcRow="1449" trgRow="3275" color="EX-yellow" />
    <link srcID="8832" trgID="11829" rel="pRr" directed="false" shadow="true" shadowCol="118961" srcRow="2100" trgRow="3275" color="EX-purple" />
    <link srcID="9938" trgID="10783" rel="pRr" directed="false" shadow="true" shadowCol="118962" srcRow="691" trgRow="3276" color="EX-dark-purple" />
    <link srcID="10783" trgID="9319" rel="pRr" directed="false" shadow="true" shadowCol="118963" srcRow="3276" trgRow="705" color="EX-dark-red" />
    <link srcID="10783" trgID="9654" rel="pRr" directed="false" shadow="true" shadowCol="118964" srcRow="3276" trgRow="742" color="EX-pale-green" />
    <link srcID="9608" trgID="10783" rel="pRr" directed="false" shadow="true" shadowCol="118965" srcRow="743" trgRow="3276" color="EX-pale-blue" />
    <link srcID="10783" trgID="8849" rel="pRr" directed="false" shadow="true" shadowCol="118966" srcRow="3276" trgRow="924" color="EX-dark-tan" />
    <link srcID="9332" trgID="10783" rel="pRr" directed="false" shadow="true" shadowCol="118967" srcRow="930" trgRow="3276" color="EX-pale-blue-magenta" />
    <link srcID="9048" trgID="10783" rel="pRr" directed="false" shadow="true" shadowCol="118968" srcRow="1015" trgRow="3276" color="EX-pale-yellow orange" />
    <link srcID="8803" trgID="10783" rel="pRr" directed="false" shadow="true" shadowCol="118969" srcRow="1308" trgRow="3276" color="EX-medium-magenta" />
    <link srcID="10783" trgID="10311" rel="pRr" directed="false" shadow="true" shadowCol="118970" srcRow="3276" trgRow="1335" color="EX-pale-red" />
    <link srcID="9145" trgID="10783" rel="pRr" directed="false" shadow="true" shadowCol="118971" srcRow="1424" trgRow="3276" color="EX-pale-cyan" />
    <link srcID="10783" trgID="8447" rel="pRr" directed="false" shadow="true" shadowCol="118972" srcRow="3276" trgRow="1502" color="EX-pale-yellow-green" />
    <link srcID="10783" trgID="9662" rel="pRr" directed="false" shadow="true" shadowCol="118973" srcRow="3276" trgRow="1503" color="EX-pale-purple" />
    <link srcID="9223" trgID="10783" rel="pRr" directed="false" shadow="true" shadowCol="118974" srcRow="1556" trgRow="3276" color="EX-pale-magenta" />
    <link srcID="10360" trgID="10783" rel="pRr" directed="false" shadow="true" shadowCol="118975" srcRow="1579" trgRow="3276" color="EX-pale-red-orange" />
    <link srcID="10783" trgID="8432" rel="pRr" directed="false" shadow="true" shadowCol="118976" srcRow="3276" trgRow="1803" color="EX-blue" />
    <link srcID="10783" trgID="8484" rel="pRr" directed="false" shadow="true" shadowCol="118977" srcRow="3276" trgRow="1847" color="EX-orange" />
    <link srcID="8953" trgID="10783" rel="pRr" directed="false" shadow="true" shadowCol="118978" srcRow="2178" trgRow="3276" color="EX-dark-cyan" />
    <link srcID="9938" trgID="10765" rel="pRr" directed="false" shadow="true" shadowCol="118979" srcRow="691" trgRow="3277" color="EX-red" />
    <link srcID="10765" trgID="9019" rel="pRr" directed="false" shadow="true" shadowCol="118980" srcRow="3277" trgRow="728" color="EX-dark-orange" />
    <link srcID="9608" trgID="10765" rel="pRr" directed="false" shadow="true" shadowCol="118981" srcRow="743" trgRow="3277" color="EX-dark-gray-purple" />
    <link srcID="10765" trgID="9406" rel="pRr" directed="false" shadow="true" shadowCol="118982" srcRow="3277" trgRow="795" color="EX-cyan" />
    <link srcID="10765" trgID="9054" rel="pRr" directed="false" shadow="true" shadowCol="118983" srcRow="3277" trgRow="897" color="EX-yellow-orange" />
    <link srcID="9223" trgID="10765" rel="pRr" directed="false" shadow="true" shadowCol="118984" srcRow="1556" trgRow="3277" color="EX-pure-blue" />
    <link srcID="8454" trgID="12052" rel="pRr" directed="false" shadow="true" shadowCol="118985" srcRow="692" trgRow="3278" color="EX-dark-yellow-green" />
    <link srcID="9387" trgID="12052" rel="pRr" directed="false" shadow="true" shadowCol="118986" srcRow="737" trgRow="3278" color="EX-dark-magenta" />
    <link srcID="12052" trgID="8997" rel="pRr" directed="false" shadow="true" shadowCol="118987" srcRow="3278" trgRow="753" color="EX-dark-green" />
    <link srcID="12052" trgID="8320" rel="pRr" directed="false" shadow="true" shadowCol="118988" srcRow="3278" trgRow="780" color="EX-blue-magenta" />
    <link srcID="10008" trgID="12052" rel="pRr" directed="false" shadow="true" shadowCol="118989" srcRow="796" trgRow="3278" color="EX-yellow-green" />
    <link srcID="12052" trgID="9018" rel="pRr" directed="false" shadow="true" shadowCol="118990" srcRow="3278" trgRow="958" color="EX-magenta" />
    <link srcID="12052" trgID="8507" rel="pRr" directed="false" shadow="true" shadowCol="118991" srcRow="3278" trgRow="1014" color="EX-green" />
    <link srcID="12052" trgID="10391" rel="pRr" directed="false" shadow="true" shadowCol="118992" srcRow="3278" trgRow="1281" color="EX-yellow" />
    <link srcID="12052" trgID="8447" rel="pRr" directed="false" shadow="true" shadowCol="118993" srcRow="3278" trgRow="1502" color="EX-purple" />
    <link srcID="12052" trgID="8236" rel="pRr" directed="false" shadow="true" shadowCol="118994" srcRow="3278" trgRow="1554" color="EX-dark-purple" />
    <link srcID="10155" trgID="12052" rel="pRr" directed="false" shadow="true" shadowCol="118995" srcRow="1555" trgRow="3278" color="EX-dark-red" />
    <link srcID="12052" trgID="8506" rel="pRr" directed="false" shadow="true" shadowCol="118996" srcRow="3278" trgRow="1777" color="EX-pale-green" />
    <link srcID="11974" trgID="9916" rel="pRr" directed="false" shadow="true" shadowCol="118997" srcRow="3279" trgRow="694" color="EX-pale-blue" />
    <link srcID="9608" trgID="11974" rel="pRr" directed="false" shadow="true" shadowCol="118998" srcRow="743" trgRow="3279" color="EX-dark-tan" />
    <link srcID="8519" trgID="11974" rel="pRr" directed="false" shadow="true" shadowCol="118999" srcRow="788" trgRow="3279" color="EX-pale-blue-magenta" />
    <link srcID="8479" trgID="11974" rel="pRr" directed="false" shadow="true" shadowCol="119000" srcRow="792" trgRow="3279" color="EX-pale-yellow orange" />
    <link srcID="9281" trgID="11974" rel="pRr" directed="false" shadow="true" shadowCol="119001" srcRow="803" trgRow="3279" color="EX-medium-magenta" />
    <link srcID="11974" trgID="9261" rel="pRr" directed="false" shadow="true" shadowCol="119002" srcRow="3279" trgRow="804" color="EX-pale-red" />
    <link srcID="9427" trgID="11974" rel="pRr" directed="false" shadow="true" shadowCol="119003" srcRow="858" trgRow="3279" color="EX-pale-cyan" />
    <link srcID="9881" trgID="11974" rel="pRr" directed="false" shadow="true" shadowCol="119004" srcRow="869" trgRow="3279" color="EX-pale-yellow-green" />
    <link srcID="8293" trgID="11974" rel="pRr" directed="false" shadow="true" shadowCol="119005" srcRow="906" trgRow="3279" color="EX-pale-purple" />
    <link srcID="11974" trgID="8845" rel="pRr" directed="false" shadow="true" shadowCol="119006" srcRow="3279" trgRow="1126" color="EX-pale-magenta" />
    <link srcID="9000" trgID="11974" rel="pRr" directed="false" shadow="true" shadowCol="119007" srcRow="1176" trgRow="3279" color="EX-pale-red-orange" />
    <link srcID="11974" trgID="9891" rel="pRr" directed="false" shadow="true" shadowCol="119008" srcRow="3279" trgRow="1268" color="EX-blue" />
    <link srcID="11974" trgID="9853" rel="pRr" directed="false" shadow="true" shadowCol="119009" srcRow="3279" trgRow="1329" color="EX-orange" />
    <link srcID="11974" trgID="8447" rel="pRr" directed="false" shadow="true" shadowCol="119010" srcRow="3279" trgRow="1502" color="EX-dark-cyan" />
    <link srcID="8961" trgID="11974" rel="pRr" directed="false" shadow="true" shadowCol="119011" srcRow="2132" trgRow="3279" color="EX-red" />
    <link srcID="9111" trgID="13430" rel="pRr" directed="false" shadow="true" shadowCol="119012" srcRow="695" trgRow="3280" color="EX-dark-orange" />
    <link srcID="8717" trgID="13430" rel="pRr" directed="false" shadow="true" shadowCol="119013" srcRow="716" trgRow="3280" color="EX-dark-gray-purple" />
    <link srcID="9654" trgID="13430" rel="pRr" directed="false" shadow="true" shadowCol="119014" srcRow="742" trgRow="3280" color="EX-cyan" />
    <link srcID="9815" trgID="13430" rel="pRr" directed="false" shadow="true" shadowCol="119015" srcRow="745" trgRow="3280" color="EX-yellow-orange" />
    <link srcID="8997" trgID="13430" rel="pRr" directed="false" shadow="true" shadowCol="119016" srcRow="753" trgRow="3280" color="EX-pure-blue" />
    <link srcID="8846" trgID="13430" rel="pRr" directed="false" shadow="true" shadowCol="119017" srcRow="755" trgRow="3280" color="EX-dark-yellow-green" />
    <link srcID="9976" trgID="13430" rel="pRr" directed="false" shadow="true" shadowCol="119018" srcRow="774" trgRow="3280" color="EX-dark-magenta" />
    <link srcID="10526" trgID="13430" rel="pRr" directed="false" shadow="true" shadowCol="119019" srcRow="777" trgRow="3280" color="EX-dark-green" />
    <link srcID="10584" trgID="13430" rel="pRr" directed="false" shadow="true" shadowCol="119020" srcRow="823" trgRow="3280" color="EX-blue-magenta" />
    <link srcID="8282" trgID="13430" rel="pRr" directed="false" shadow="true" shadowCol="119021" srcRow="894" trgRow="3280" color="EX-yellow-green" />
    <link srcID="9923" trgID="13430" rel="pRr" directed="false" shadow="true" shadowCol="119022" srcRow="895" trgRow="3280" color="EX-magenta" />
    <link srcID="8483" trgID="13430" rel="pRr" directed="false" shadow="true" shadowCol="119023" srcRow="1426" trgRow="3280" color="EX-green" />
    <link srcID="10316" trgID="13430" rel="pRr" directed="false" shadow="true" shadowCol="119024" srcRow="1465" trgRow="3280" color="EX-yellow" />
    <link srcID="8342" trgID="13430" rel="pRr" directed="false" shadow="true" shadowCol="119025" srcRow="1501" trgRow="3280" color="EX-purple" />
    <link srcID="10155" trgID="13430" rel="pRr" directed="false" shadow="true" shadowCol="119026" srcRow="1555" trgRow="3280" color="EX-dark-purple" />
    <link srcID="9637" trgID="13430" rel="pRr" directed="false" shadow="true" shadowCol="119027" srcRow="1748" trgRow="3280" color="EX-dark-red" />
    <link srcID="10426" trgID="13430" rel="pRr" directed="false" shadow="true" shadowCol="119028" srcRow="1762" trgRow="3280" color="EX-pale-green" />
    <link srcID="9162" trgID="13430" rel="pRr" directed="false" shadow="true" shadowCol="119029" srcRow="1834" trgRow="3280" color="EX-pale-blue" />
    <link srcID="9112" trgID="13430" rel="pRr" directed="false" shadow="true" shadowCol="119030" srcRow="1837" trgRow="3280" color="EX-dark-tan" />
    <link srcID="8415" trgID="13430" rel="pRr" directed="false" shadow="true" shadowCol="119031" srcRow="1934" trgRow="3280" color="EX-pale-blue-magenta" />
    <link srcID="9011" trgID="13430" rel="pRr" directed="false" shadow="true" shadowCol="119032" srcRow="2040" trgRow="3280" color="EX-pale-yellow orange" />
    <link srcID="12795" trgID="9111" rel="pRr" directed="false" shadow="true" shadowCol="119033" srcRow="3281" trgRow="695" color="EX-medium-magenta" />
    <link srcID="9608" trgID="12795" rel="pRr" directed="false" shadow="true" shadowCol="119034" srcRow="743" trgRow="3281" color="EX-pale-red" />
    <link srcID="12795" trgID="8997" rel="pRr" directed="false" shadow="true" shadowCol="119035" srcRow="3281" trgRow="753" color="EX-pale-cyan" />
    <link srcID="12795" trgID="10526" rel="pRr" directed="false" shadow="true" shadowCol="119036" srcRow="3281" trgRow="777" color="EX-pale-yellow-green" />
    <link srcID="9345" trgID="12795" rel="pRr" directed="false" shadow="true" shadowCol="119037" srcRow="889" trgRow="3281" color="EX-pale-purple" />
    <link srcID="9923" trgID="12795" rel="pRr" directed="false" shadow="true" shadowCol="119038" srcRow="895" trgRow="3281" color="EX-pale-magenta" />
    <link srcID="12795" trgID="9764" rel="pRr" directed="false" shadow="true" shadowCol="119039" srcRow="3281" trgRow="1021" color="EX-pale-red-orange" />
    <link srcID="10244" trgID="12795" rel="pRr" directed="false" shadow="true" shadowCol="119040" srcRow="1031" trgRow="3281" color="EX-blue" />
    <link srcID="10437" trgID="12795" rel="pRr" directed="false" shadow="true" shadowCol="119041" srcRow="1373" trgRow="3281" color="EX-orange" />
    <link srcID="12795" trgID="9790" rel="pRr" directed="false" shadow="true" shadowCol="119042" srcRow="3281" trgRow="1464" color="EX-dark-cyan" />
    <link srcID="10316" trgID="12795" rel="pRr" directed="false" shadow="true" shadowCol="119043" srcRow="1465" trgRow="3281" color="EX-red" />
    <link srcID="12795" trgID="8447" rel="pRr" directed="false" shadow="true" shadowCol="119044" srcRow="3281" trgRow="1502" color="EX-dark-orange" />
    <link srcID="12795" trgID="9958" rel="pRr" directed="false" shadow="true" shadowCol="119045" srcRow="3281" trgRow="1580" color="EX-dark-gray-purple" />
    <link srcID="12795" trgID="9713" rel="pRr" directed="false" shadow="true" shadowCol="119046" srcRow="3281" trgRow="1639" color="EX-cyan" />
    <link srcID="12795" trgID="10406" rel="pRr" directed="false" shadow="true" shadowCol="119047" srcRow="3281" trgRow="1648" color="EX-yellow-orange" />
    <link srcID="9162" trgID="12795" rel="pRr" directed="false" shadow="true" shadowCol="119048" srcRow="1834" trgRow="3281" color="EX-pure-blue" />
    <link srcID="12795" trgID="9112" rel="pRr" directed="false" shadow="true" shadowCol="119049" srcRow="3281" trgRow="1837" color="EX-dark-yellow-green" />
    <link srcID="12795" trgID="9940" rel="pRr" directed="false" shadow="true" shadowCol="119050" srcRow="3281" trgRow="1990" color="EX-dark-magenta" />
    <link srcID="12795" trgID="9011" rel="pRr" directed="false" shadow="true" shadowCol="119051" srcRow="3281" trgRow="2040" color="EX-dark-green" />
    <link srcID="9677" trgID="12795" rel="pRr" directed="false" shadow="true" shadowCol="119052" srcRow="2104" trgRow="3281" color="EX-blue-magenta" />
    <link srcID="12795" trgID="9293" rel="pRr" directed="false" shadow="true" shadowCol="119053" srcRow="3281" trgRow="2186" color="EX-yellow-green" />
    <link srcID="9110" trgID="12795" rel="pRr" directed="false" shadow="true" shadowCol="119054" srcRow="2253" trgRow="3281" color="EX-magenta" />
    <link srcID="11284" trgID="9111" rel="pRr" directed="false" shadow="true" shadowCol="119055" srcRow="3282" trgRow="695" color="EX-green" />
    <link srcID="9654" trgID="11284" rel="pRr" directed="false" shadow="true" shadowCol="119056" srcRow="742" trgRow="3282" color="EX-yellow" />
    <link srcID="9608" trgID="11284" rel="pRr" directed="false" shadow="true" shadowCol="119057" srcRow="743" trgRow="3282" color="EX-purple" />
    <link srcID="9815" trgID="11284" rel="pRr" directed="false" shadow="true" shadowCol="119058" srcRow="745" trgRow="3282" color="EX-dark-purple" />
    <link srcID="11284" trgID="8997" rel="pRr" directed="false" shadow="true" shadowCol="119059" srcRow="3282" trgRow="753" color="EX-dark-red" />
    <link srcID="11284" trgID="10526" rel="pRr" directed="false" shadow="true" shadowCol="119060" srcRow="3282" trgRow="777" color="EX-pale-green" />
    <link srcID="9345" trgID="11284" rel="pRr" directed="false" shadow="true" shadowCol="119061" srcRow="889" trgRow="3282" color="EX-pale-blue" />
    <link srcID="9923" trgID="11284" rel="pRr" directed="false" shadow="true" shadowCol="119062" srcRow="895" trgRow="3282" color="EX-dark-tan" />
    <link srcID="11284" trgID="9764" rel="pRr" directed="false" shadow="true" shadowCol="119063" srcRow="3282" trgRow="1021" color="EX-pale-blue-magenta" />
    <link srcID="11284" trgID="8447" rel="pRr" directed="false" shadow="true" shadowCol="119064" srcRow="3282" trgRow="1502" color="EX-pale-yellow orange" />
    <link srcID="9551" trgID="11284" rel="pRr" directed="false" shadow="true" shadowCol="119065" srcRow="1529" trgRow="3282" color="EX-medium-magenta" />
    <link srcID="11284" trgID="10380" rel="pRr" directed="false" shadow="true" shadowCol="119066" srcRow="3282" trgRow="1561" color="EX-pale-red" />
    <link srcID="11284" trgID="9637" rel="pRr" directed="false" shadow="true" shadowCol="119067" srcRow="3282" trgRow="1748" color="EX-pale-cyan" />
    <link srcID="9162" trgID="11284" rel="pRr" directed="false" shadow="true" shadowCol="119068" srcRow="1834" trgRow="3282" color="EX-pale-yellow-green" />
    <link srcID="11284" trgID="9112" rel="pRr" directed="false" shadow="true" shadowCol="119069" srcRow="3282" trgRow="1837" color="EX-pale-purple" />
    <link srcID="11284" trgID="9011" rel="pRr" directed="false" shadow="true" shadowCol="119070" srcRow="3282" trgRow="2040" color="EX-pale-magenta" />
    <link srcID="9677" trgID="11284" rel="pRr" directed="false" shadow="true" shadowCol="119071" srcRow="2104" trgRow="3282" color="EX-pale-red-orange" />
    <link srcID="11781" trgID="9111" rel="pRr" directed="false" shadow="true" shadowCol="119072" srcRow="3283" trgRow="695" color="EX-blue" />
    <link srcID="11781" trgID="9815" rel="pRr" directed="false" shadow="true" shadowCol="119073" srcRow="3283" trgRow="745" color="EX-orange" />
    <link srcID="11781" trgID="9955" rel="pRr" directed="false" shadow="true" shadowCol="119074" srcRow="3283" trgRow="752" color="EX-dark-cyan" />
    <link srcID="11781" trgID="10336" rel="pRr" directed="false" shadow="true" shadowCol="119075" srcRow="3283" trgRow="1019" color="EX-red" />
    <link srcID="11781" trgID="9210" rel="pRr" directed="false" shadow="true" shadowCol="119076" srcRow="3283" trgRow="1331" color="EX-dark-orange" />
    <link srcID="11781" trgID="8483" rel="pRr" directed="false" shadow="true" shadowCol="119077" srcRow="3283" trgRow="1426" color="EX-dark-gray-purple" />
    <link srcID="11781" trgID="9790" rel="pRr" directed="false" shadow="true" shadowCol="119078" srcRow="3283" trgRow="1464" color="EX-cyan" />
    <link srcID="11781" trgID="8962" rel="pRr" directed="false" shadow="true" shadowCol="119079" srcRow="3283" trgRow="1497" color="EX-yellow-orange" />
    <link srcID="11781" trgID="9519" rel="pRr" directed="false" shadow="true" shadowCol="119080" srcRow="3283" trgRow="1499" color="EX-pure-blue" />
    <link srcID="9551" trgID="11781" rel="pRr" directed="false" shadow="true" shadowCol="119081" srcRow="1529" trgRow="3283" color="EX-dark-yellow-green" />
    <link srcID="11781" trgID="9713" rel="pRr" directed="false" shadow="true" shadowCol="119082" srcRow="3283" trgRow="1639" color="EX-dark-magenta" />
    <link srcID="11781" trgID="9312" rel="pRr" directed="false" shadow="true" shadowCol="119083" srcRow="3283" trgRow="2173" color="EX-dark-green" />
    <link srcID="11781" trgID="9110" rel="pRr" directed="false" shadow="true" shadowCol="119084" srcRow="3283" trgRow="2253" color="EX-blue-magenta" />
    <link srcID="9161" trgID="11781" rel="pRr" directed="false" shadow="true" shadowCol="119085" srcRow="2256" trgRow="3283" color="EX-yellow-green" />
    <link srcID="9111" trgID="10629" rel="pRr" directed="false" shadow="true" shadowCol="119086" srcRow="695" trgRow="3284" color="EX-magenta" />
    <link srcID="9654" trgID="10629" rel="pRr" directed="false" shadow="true" shadowCol="119087" srcRow="742" trgRow="3284" color="EX-green" />
    <link srcID="10526" trgID="10629" rel="pRr" directed="false" shadow="true" shadowCol="119088" srcRow="777" trgRow="3284" color="EX-yellow" />
    <link srcID="9923" trgID="10629" rel="pRr" directed="false" shadow="true" shadowCol="119089" srcRow="895" trgRow="3284" color="EX-purple" />
    <link srcID="10437" trgID="10629" rel="pRr" directed="false" shadow="true" shadowCol="119090" srcRow="1373" trgRow="3284" color="EX-dark-purple" />
    <link srcID="9215" trgID="10629" rel="pRr" directed="false" shadow="true" shadowCol="119091" srcRow="1595" trgRow="3284" color="EX-dark-red" />
    <link srcID="10426" trgID="10629" rel="pRr" directed="false" shadow="true" shadowCol="119092" srcRow="1762" trgRow="3284" color="EX-pale-green" />
    <link srcID="9162" trgID="10629" rel="pRr" directed="false" shadow="true" shadowCol="119093" srcRow="1834" trgRow="3284" color="EX-pale-blue" />
    <link srcID="9112" trgID="10629" rel="pRr" directed="false" shadow="true" shadowCol="119094" srcRow="1837" trgRow="3284" color="EX-dark-tan" />
    <link srcID="8389" trgID="11333" rel="pRr" directed="false" shadow="true" shadowCol="119095" srcRow="696" trgRow="3285" color="EX-pale-blue-magenta" />
    <link srcID="8499" trgID="11333" rel="pRr" directed="false" shadow="true" shadowCol="119096" srcRow="741" trgRow="3285" color="EX-pale-yellow orange" />
    <link srcID="9608" trgID="11333" rel="pRr" directed="false" shadow="true" shadowCol="119097" srcRow="743" trgRow="3285" color="EX-medium-magenta" />
    <link srcID="8479" trgID="11333" rel="pRr" directed="false" shadow="true" shadowCol="119098" srcRow="792" trgRow="3285" color="EX-pale-red" />
    <link srcID="9042" trgID="11333" rel="pRr" directed="false" shadow="true" shadowCol="119099" srcRow="817" trgRow="3285" color="EX-pale-cyan" />
    <link srcID="10026" trgID="11333" rel="pRr" directed="false" shadow="true" shadowCol="119100" srcRow="929" trgRow="3285" color="EX-pale-yellow-green" />
    <link srcID="10117" trgID="11333" rel="pRr" directed="false" shadow="true" shadowCol="119101" srcRow="1041" trgRow="3285" color="EX-pale-purple" />
    <link srcID="11333" trgID="10564" rel="pRr" directed="false" shadow="true" shadowCol="119102" srcRow="3285" trgRow="1182" color="EX-pale-magenta" />
    <link srcID="9437" trgID="11333" rel="pRr" directed="false" shadow="true" shadowCol="119103" srcRow="1183" trgRow="3285" color="EX-pale-red-orange" />
    <link srcID="8960" trgID="11333" rel="pRr" directed="false" shadow="true" shadowCol="119104" srcRow="1536" trgRow="3285" color="EX-blue" />
    <link srcID="10155" trgID="11333" rel="pRr" directed="false" shadow="true" shadowCol="119105" srcRow="1555" trgRow="3285" color="EX-orange" />
    <link srcID="9517" trgID="11333" rel="pRr" directed="false" shadow="true" shadowCol="119106" srcRow="1573" trgRow="3285" color="EX-dark-cyan" />
    <link srcID="9504" trgID="11333" rel="pRr" directed="false" shadow="true" shadowCol="119107" srcRow="2077" trgRow="3285" color="EX-red" />
    <link srcID="8607" trgID="11333" rel="pRr" directed="false" shadow="true" shadowCol="119108" srcRow="2149" trgRow="3285" color="EX-dark-orange" />
    <link srcID="8552" trgID="14026" rel="pRr" directed="false" shadow="true" shadowCol="119109" srcRow="697" trgRow="3286" color="EX-dark-gray-purple" />
    <link srcID="9463" trgID="14026" rel="pRr" directed="false" shadow="true" shadowCol="119110" srcRow="718" trgRow="3286" color="EX-cyan" />
    <link srcID="9608" trgID="14026" rel="pRr" directed="false" shadow="true" shadowCol="119111" srcRow="743" trgRow="3286" color="EX-yellow-orange" />
    <link srcID="9005" trgID="14026" rel="pRr" directed="false" shadow="true" shadowCol="119112" srcRow="744" trgRow="3286" color="EX-pure-blue" />
    <link srcID="9815" trgID="14026" rel="pRr" directed="false" shadow="true" shadowCol="119113" srcRow="745" trgRow="3286" color="EX-dark-yellow-green" />
    <link srcID="8479" trgID="14026" rel="pRr" directed="false" shadow="true" shadowCol="119114" srcRow="792" trgRow="3286" color="EX-dark-magenta" />
    <link srcID="14026" trgID="9156" rel="pRr" directed="false" shadow="true" shadowCol="119115" srcRow="3286" trgRow="797" color="EX-dark-green" />
    <link srcID="8844" trgID="14026" rel="pRr" directed="false" shadow="true" shadowCol="119116" srcRow="899" trgRow="3286" color="EX-blue-magenta" />
    <link srcID="14026" trgID="9764" rel="pRr" directed="false" shadow="true" shadowCol="119117" srcRow="3286" trgRow="1021" color="EX-yellow-green" />
    <link srcID="10437" trgID="14026" rel="pRr" directed="false" shadow="true" shadowCol="119118" srcRow="1373" trgRow="3286" color="EX-magenta" />
    <link srcID="8333" trgID="14026" rel="pRr" directed="false" shadow="true" shadowCol="119119" srcRow="1410" trgRow="3286" color="EX-green" />
    <link srcID="8483" trgID="14026" rel="pRr" directed="false" shadow="true" shadowCol="119120" srcRow="1426" trgRow="3286" color="EX-yellow" />
    <link srcID="10232" trgID="14026" rel="pRr" directed="false" shadow="true" shadowCol="119121" srcRow="1482" trgRow="3286" color="EX-purple" />
    <link srcID="10481" trgID="14026" rel="pRr" directed="false" shadow="true" shadowCol="119122" srcRow="1505" trgRow="3286" color="EX-dark-purple" />
    <link srcID="9181" trgID="14026" rel="pRr" directed="false" shadow="true" shadowCol="119123" srcRow="1514" trgRow="3286" color="EX-dark-red" />
    <link srcID="9594" trgID="14026" rel="pRr" directed="false" shadow="true" shadowCol="119124" srcRow="1553" trgRow="3286" color="EX-pale-green" />
    <link srcID="10155" trgID="14026" rel="pRr" directed="false" shadow="true" shadowCol="119125" srcRow="1555" trgRow="3286" color="EX-pale-blue" />
    <link srcID="9223" trgID="14026" rel="pRr" directed="false" shadow="true" shadowCol="119126" srcRow="1556" trgRow="3286" color="EX-dark-tan" />
    <link srcID="9517" trgID="14026" rel="pRr" directed="false" shadow="true" shadowCol="119127" srcRow="1573" trgRow="3286" color="EX-pale-blue-magenta" />
    <link srcID="9958" trgID="14026" rel="pRr" directed="false" shadow="true" shadowCol="119128" srcRow="1580" trgRow="3286" color="EX-pale-yellow orange" />
    <link srcID="9215" trgID="14026" rel="pRr" directed="false" shadow="true" shadowCol="119129" srcRow="1595" trgRow="3286" color="EX-medium-magenta" />
    <link srcID="9637" trgID="14026" rel="pRr" directed="false" shadow="true" shadowCol="119130" srcRow="1748" trgRow="3286" color="EX-pale-red" />
    <link srcID="10122" trgID="14026" rel="pRr" directed="false" shadow="true" shadowCol="119131" srcRow="1997" trgRow="3286" color="EX-pale-cyan" />
    <link srcID="13254" trgID="9917" rel="pRr" directed="false" shadow="true" shadowCol="119132" srcRow="3287" trgRow="698" color="EX-pale-yellow-green" />
    <link srcID="8340" trgID="13254" rel="pRr" directed="false" shadow="true" shadowCol="119133" srcRow="757" trgRow="3287" color="EX-pale-purple" />
    <link srcID="8327" trgID="13254" rel="pRr" directed="false" shadow="true" shadowCol="119134" srcRow="758" trgRow="3287" color="EX-pale-magenta" />
    <link srcID="9481" trgID="13254" rel="pRr" directed="false" shadow="true" shadowCol="119135" srcRow="772" trgRow="3287" color="EX-pale-red-orange" />
    <link srcID="9741" trgID="13254" rel="pRr" directed="false" shadow="true" shadowCol="119136" srcRow="773" trgRow="3287" color="EX-blue" />
    <link srcID="13254" trgID="8235" rel="pRr" directed="false" shadow="true" shadowCol="119137" srcRow="3287" trgRow="830" color="EX-orange" />
    <link srcID="9754" trgID="13254" rel="pRr" directed="false" shadow="true" shadowCol="119138" srcRow="862" trgRow="3287" color="EX-dark-cyan" />
    <link srcID="9115" trgID="13254" rel="pRr" directed="false" shadow="true" shadowCol="119139" srcRow="892" trgRow="3287" color="EX-red" />
    <link srcID="8582" trgID="13254" rel="pRr" directed="false" shadow="true" shadowCol="119140" srcRow="1181" trgRow="3287" color="EX-dark-orange" />
    <link srcID="9210" trgID="13254" rel="pRr" directed="false" shadow="true" shadowCol="119141" srcRow="1331" trgRow="3287" color="EX-dark-gray-purple" />
    <link srcID="9211" trgID="13254" rel="pRr" directed="false" shadow="true" shadowCol="119142" srcRow="1357" trgRow="3287" color="EX-cyan" />
    <link srcID="9098" trgID="13254" rel="pRr" directed="false" shadow="true" shadowCol="119143" srcRow="1411" trgRow="3287" color="EX-yellow-orange" />
    <link srcID="13254" trgID="9224" rel="pRr" directed="false" shadow="true" shadowCol="119144" srcRow="3287" trgRow="1418" color="EX-pure-blue" />
    <link srcID="8583" trgID="13254" rel="pRr" directed="false" shadow="true" shadowCol="119145" srcRow="1439" trgRow="3287" color="EX-dark-yellow-green" />
    <link srcID="9212" trgID="13254" rel="pRr" directed="false" shadow="true" shadowCol="119146" srcRow="1440" trgRow="3287" color="EX-dark-magenta" />
    <link srcID="9236" trgID="13254" rel="pRr" directed="false" shadow="true" shadowCol="119147" srcRow="1504" trgRow="3287" color="EX-dark-green" />
    <link srcID="9243" trgID="13254" rel="pRr" directed="false" shadow="true" shadowCol="119148" srcRow="1546" trgRow="3287" color="EX-blue-magenta" />
    <link srcID="10273" trgID="13254" rel="pRr" directed="false" shadow="true" shadowCol="119149" srcRow="1568" trgRow="3287" color="EX-yellow-green" />
    <link srcID="9601" trgID="13254" rel="pRr" directed="false" shadow="true" shadowCol="119150" srcRow="1569" trgRow="3287" color="EX-magenta" />
    <link srcID="8559" trgID="13254" rel="pRr" directed="false" shadow="true" shadowCol="119151" srcRow="1574" trgRow="3287" color="EX-green" />
    <link srcID="9100" trgID="13254" rel="pRr" directed="false" shadow="true" shadowCol="119152" srcRow="1657" trgRow="3287" color="EX-yellow" />
    <link srcID="9637" trgID="13254" rel="pRr" directed="false" shadow="true" shadowCol="119153" srcRow="1748" trgRow="3287" color="EX-purple" />
    <link srcID="10320" trgID="13254" rel="pRr" directed="false" shadow="true" shadowCol="119154" srcRow="1761" trgRow="3287" color="EX-dark-purple" />
    <link srcID="10480" trgID="13254" rel="pRr" directed="false" shadow="true" shadowCol="119155" srcRow="1774" trgRow="3287" color="EX-dark-red" />
    <link srcID="9201" trgID="13254" rel="pRr" directed="false" shadow="true" shadowCol="119156" srcRow="1785" trgRow="3287" color="EX-pale-green" />
    <link srcID="10143" trgID="13254" rel="pRr" directed="false" shadow="true" shadowCol="119157" srcRow="1852" trgRow="3287" color="EX-pale-blue" />
    <link srcID="8405" trgID="13254" rel="pRr" directed="false" shadow="true" shadowCol="119158" srcRow="1858" trgRow="3287" color="EX-dark-tan" />
    <link srcID="8704" trgID="13254" rel="pRr" directed="false" shadow="true" shadowCol="119159" srcRow="1875" trgRow="3287" color="EX-pale-blue-magenta" />
    <link srcID="9060" trgID="13254" rel="pRr" directed="false" shadow="true" shadowCol="119160" srcRow="1889" trgRow="3287" color="EX-pale-yellow orange" />
    <link srcID="13254" trgID="9027" rel="pRr" directed="false" shadow="true" shadowCol="119161" srcRow="3287" trgRow="2029" color="EX-medium-magenta" />
    <link srcID="13254" trgID="10347" rel="pRr" directed="false" shadow="true" shadowCol="119162" srcRow="3287" trgRow="2032" color="EX-pale-red" />
    <link srcID="9799" trgID="13254" rel="pRr" directed="false" shadow="true" shadowCol="119163" srcRow="2033" trgRow="3287" color="EX-pale-cyan" />
    <link srcID="8754" trgID="13254" rel="pRr" directed="false" shadow="true" shadowCol="119164" srcRow="2074" trgRow="3287" color="EX-pale-yellow-green" />
    <link srcID="9922" trgID="13254" rel="pRr" directed="false" shadow="true" shadowCol="119165" srcRow="2097" trgRow="3287" color="EX-pale-purple" />
    <link srcID="9049" trgID="13254" rel="pRr" directed="false" shadow="true" shadowCol="119166" srcRow="2122" trgRow="3287" color="EX-pale-magenta" />
    <link srcID="9165" trgID="13254" rel="pRr" directed="false" shadow="true" shadowCol="119167" srcRow="2162" trgRow="3287" color="EX-pale-red-orange" />
    <link srcID="9216" trgID="13254" rel="pRr" directed="false" shadow="true" shadowCol="119168" srcRow="2163" trgRow="3287" color="EX-blue" />
    <link srcID="9103" trgID="13254" rel="pRr" directed="false" shadow="true" shadowCol="119169" srcRow="2168" trgRow="3287" color="EX-orange" />
    <link srcID="10349" trgID="13254" rel="pRr" directed="false" shadow="true" shadowCol="119170" srcRow="2179" trgRow="3287" color="EX-dark-cyan" />
    <link srcID="8688" trgID="13254" rel="pRr" directed="false" shadow="true" shadowCol="119171" srcRow="2182" trgRow="3287" color="EX-red" />
    <link srcID="9164" trgID="13254" rel="pRr" directed="false" shadow="true" shadowCol="119172" srcRow="2193" trgRow="3287" color="EX-dark-orange" />
    <link srcID="10146" trgID="13254" rel="pRr" directed="false" shadow="true" shadowCol="119173" srcRow="2196" trgRow="3287" color="EX-dark-gray-purple" />
    <link srcID="13254" trgID="9798" rel="pRr" directed="false" shadow="true" shadowCol="119174" srcRow="3287" trgRow="2241" color="EX-cyan" />
    <link srcID="8677" trgID="13254" rel="pRr" directed="false" shadow="true" shadowCol="119175" srcRow="2246" trgRow="3287" color="EX-yellow-orange" />
    <link srcID="8509" trgID="13254" rel="pRr" directed="false" shadow="true" shadowCol="119176" srcRow="2278" trgRow="3287" color="EX-pure-blue" />
    <link srcID="13254" trgID="10321" rel="pRr" directed="false" shadow="true" shadowCol="119177" srcRow="3287" trgRow="2297" color="EX-dark-yellow-green" />
    <link srcID="9505" trgID="13254" rel="pRr" directed="false" shadow="true" shadowCol="119178" srcRow="2300" trgRow="3287" color="EX-dark-magenta" />
    <link srcID="10323" trgID="13254" rel="pRr" directed="false" shadow="true" shadowCol="119179" srcRow="2304" trgRow="3287" color="EX-dark-green" />
    <link srcID="13721" trgID="9917" rel="pRr" directed="false" shadow="true" shadowCol="119180" srcRow="3288" trgRow="698" color="EX-blue-magenta" />
    <link srcID="9654" trgID="13721" rel="pRr" directed="false" shadow="true" shadowCol="119181" srcRow="742" trgRow="3288" color="EX-yellow-green" />
    <link srcID="8281" trgID="13721" rel="pRr" directed="false" shadow="true" shadowCol="119182" srcRow="767" trgRow="3288" color="EX-magenta" />
    <link srcID="13721" trgID="9666" rel="pRr" directed="false" shadow="true" shadowCol="119183" srcRow="3288" trgRow="810" color="EX-green" />
    <link srcID="13721" trgID="9115" rel="pRr" directed="false" shadow="true" shadowCol="119184" srcRow="3288" trgRow="892" color="EX-yellow" />
    <link srcID="8978" trgID="13721" rel="pRr" directed="false" shadow="true" shadowCol="119185" srcRow="944" trgRow="3288" color="EX-purple" />
    <link srcID="13721" trgID="9282" rel="pRr" directed="false" shadow="true" shadowCol="119186" srcRow="3288" trgRow="1413" color="EX-dark-purple" />
    <link srcID="9026" trgID="13721" rel="pRr" directed="false" shadow="true" shadowCol="119187" srcRow="1492" trgRow="3288" color="EX-dark-red" />
    <link srcID="13721" trgID="10042" rel="pRr" directed="false" shadow="true" shadowCol="119188" srcRow="3288" trgRow="1545" color="EX-pale-green" />
    <link srcID="12974" trgID="9771" rel="pRr" directed="false" shadow="true" shadowCol="119189" srcRow="3289" trgRow="699" color="EX-pale-blue" />
    <link srcID="8479" trgID="12974" rel="pRr" directed="false" shadow="true" shadowCol="119190" srcRow="792" trgRow="3289" color="EX-dark-tan" />
    <link srcID="12974" trgID="8991" rel="pRr" directed="false" shadow="true" shadowCol="119191" srcRow="3289" trgRow="798" color="EX-pale-blue-magenta" />
    <link srcID="12974" trgID="9416" rel="pRr" directed="false" shadow="true" shadowCol="119192" srcRow="3289" trgRow="821" color="EX-pale-yellow orange" />
    <link srcID="12974" trgID="10246" rel="pRr" directed="false" shadow="true" shadowCol="119193" srcRow="3289" trgRow="865" color="EX-medium-magenta" />
    <link srcID="12974" trgID="9554" rel="pRr" directed="false" shadow="true" shadowCol="119194" srcRow="3289" trgRow="905" color="EX-pale-red" />
    <link srcID="12974" trgID="8335" rel="pRr" directed="false" shadow="true" shadowCol="119195" srcRow="3289" trgRow="928" color="EX-pale-cyan" />
    <link srcID="12974" trgID="9660" rel="pRr" directed="false" shadow="true" shadowCol="119196" srcRow="3289" trgRow="996" color="EX-pale-yellow-green" />
    <link srcID="12974" trgID="8700" rel="pRr" directed="false" shadow="true" shadowCol="119197" srcRow="3289" trgRow="1022" color="EX-pale-purple" />
    <link srcID="12974" trgID="8328" rel="pRr" directed="false" shadow="true" shadowCol="119198" srcRow="3289" trgRow="1246" color="EX-pale-magenta" />
    <link srcID="12974" trgID="10169" rel="pRr" directed="false" shadow="true" shadowCol="119199" srcRow="3289" trgRow="1516" color="EX-pale-red-orange" />
    <link srcID="12974" trgID="8960" rel="pRr" directed="false" shadow="true" shadowCol="119200" srcRow="3289" trgRow="1536" color="EX-blue" />
    <link srcID="12974" trgID="9783" rel="pRr" directed="false" shadow="true" shadowCol="119201" srcRow="3289" trgRow="1557" color="EX-orange" />
    <link srcID="12974" trgID="8634" rel="pRr" directed="false" shadow="true" shadowCol="119202" srcRow="3289" trgRow="1661" color="EX-dark-cyan" />
    <link srcID="12974" trgID="9701" rel="pRr" directed="false" shadow="true" shadowCol="119203" srcRow="3289" trgRow="1805" color="EX-red" />
    <link srcID="12974" trgID="8793" rel="pRr" directed="false" shadow="true" shadowCol="119204" srcRow="3289" trgRow="1812" color="EX-dark-orange" />
    <link srcID="12974" trgID="10044" rel="pRr" directed="false" shadow="true" shadowCol="119205" srcRow="3289" trgRow="1897" color="EX-dark-gray-purple" />
    <link srcID="12974" trgID="10118" rel="pRr" directed="false" shadow="true" shadowCol="119206" srcRow="3289" trgRow="1903" color="EX-cyan" />
    <link srcID="12974" trgID="8242" rel="pRr" directed="false" shadow="true" shadowCol="119207" srcRow="3289" trgRow="1991" color="EX-yellow-orange" />
    <link srcID="9771" trgID="13664" rel="pRr" directed="false" shadow="true" shadowCol="119208" srcRow="699" trgRow="3290" color="EX-pure-blue" />
    <link srcID="8274" trgID="13664" rel="pRr" directed="false" shadow="true" shadowCol="119209" srcRow="834" trgRow="3290" color="EX-dark-yellow-green" />
    <link srcID="8332" trgID="13664" rel="pRr" directed="false" shadow="true" shadowCol="119210" srcRow="840" trgRow="3290" color="EX-dark-magenta" />
    <link srcID="9345" trgID="13664" rel="pRr" directed="false" shadow="true" shadowCol="119211" srcRow="889" trgRow="3290" color="EX-dark-green" />
    <link srcID="8439" trgID="13664" rel="pRr" directed="false" shadow="true" shadowCol="119212" srcRow="1011" trgRow="3290" color="EX-blue-magenta" />
    <link srcID="10437" trgID="13664" rel="pRr" directed="false" shadow="true" shadowCol="119213" srcRow="1373" trgRow="3290" color="EX-yellow-green" />
    <link srcID="8637" trgID="13664" rel="pRr" directed="false" shadow="true" shadowCol="119214" srcRow="1451" trgRow="3290" color="EX-magenta" />
    <link srcID="10481" trgID="13664" rel="pRr" directed="false" shadow="true" shadowCol="119215" srcRow="1505" trgRow="3290" color="EX-green" />
    <link srcID="8960" trgID="13664" rel="pRr" directed="false" shadow="true" shadowCol="119216" srcRow="1536" trgRow="3290" color="EX-yellow" />
    <link srcID="10155" trgID="13664" rel="pRr" directed="false" shadow="true" shadowCol="119217" srcRow="1555" trgRow="3290" color="EX-purple" />
    <link srcID="9783" trgID="13664" rel="pRr" directed="false" shadow="true" shadowCol="119218" srcRow="1557" trgRow="3290" color="EX-dark-purple" />
    <link srcID="9269" trgID="13664" rel="pRr" directed="false" shadow="true" shadowCol="119219" srcRow="1672" trgRow="3290" color="EX-dark-red" />
    <link srcID="9543" trgID="13664" rel="pRr" directed="false" shadow="true" shadowCol="119220" srcRow="1885" trgRow="3290" color="EX-pale-green" />
    <link srcID="13664" trgID="9334" rel="pRr" directed="false" shadow="true" shadowCol="119221" srcRow="3290" trgRow="1957" color="EX-pale-blue" />
    <link srcID="11328" trgID="8783" rel="pRr" directed="false" shadow="true" shadowCol="119222" srcRow="3291" trgRow="700" color="EX-dark-tan" />
    <link srcID="11328" trgID="8218" rel="pRr" directed="false" shadow="true" shadowCol="119223" srcRow="3291" trgRow="721" color="EX-pale-blue-magenta" />
    <link srcID="11328" trgID="8906" rel="pRr" directed="false" shadow="true" shadowCol="119224" srcRow="3291" trgRow="754" color="EX-pale-yellow orange" />
    <link srcID="8479" trgID="11328" rel="pRr" directed="false" shadow="true" shadowCol="119225" srcRow="792" trgRow="3291" color="EX-medium-magenta" />
    <link srcID="9881" trgID="11328" rel="pRr" directed="false" shadow="true" shadowCol="119226" srcRow="869" trgRow="3291" color="EX-pale-red" />
    <link srcID="10057" trgID="11328" rel="pRr" directed="false" shadow="true" shadowCol="119227" srcRow="901" trgRow="3291" color="EX-pale-cyan" />
    <link srcID="9894" trgID="11328" rel="pRr" directed="false" shadow="true" shadowCol="119228" srcRow="914" trgRow="3291" color="EX-pale-yellow-green" />
    <link srcID="8915" trgID="11328" rel="pRr" directed="false" shadow="true" shadowCol="119229" srcRow="1018" trgRow="3291" color="EX-pale-purple" />
    <link srcID="11328" trgID="8277" rel="pRr" directed="false" shadow="true" shadowCol="119230" srcRow="3291" trgRow="1023" color="EX-pale-magenta" />
    <link srcID="10117" trgID="11328" rel="pRr" directed="false" shadow="true" shadowCol="119231" srcRow="1041" trgRow="3291" color="EX-pale-red-orange" />
    <link srcID="9920" trgID="11328" rel="pRr" directed="false" shadow="true" shadowCol="119232" srcRow="1170" trgRow="3291" color="EX-blue" />
    <link srcID="11328" trgID="10564" rel="pRr" directed="false" shadow="true" shadowCol="119233" srcRow="3291" trgRow="1182" color="EX-orange" />
    <link srcID="9437" trgID="11328" rel="pRr" directed="false" shadow="true" shadowCol="119234" srcRow="1183" trgRow="3291" color="EX-dark-cyan" />
    <link srcID="11328" trgID="8696" rel="pRr" directed="false" shadow="true" shadowCol="119235" srcRow="3291" trgRow="1391" color="EX-red" />
    <link srcID="8483" trgID="11328" rel="pRr" directed="false" shadow="true" shadowCol="119236" srcRow="1426" trgRow="3291" color="EX-dark-orange" />
    <link srcID="9551" trgID="11328" rel="pRr" directed="false" shadow="true" shadowCol="119237" srcRow="1529" trgRow="3291" color="EX-dark-gray-purple" />
    <link srcID="9339" trgID="11328" rel="pRr" directed="false" shadow="true" shadowCol="119238" srcRow="1559" trgRow="3291" color="EX-cyan" />
    <link srcID="9517" trgID="11328" rel="pRr" directed="false" shadow="true" shadowCol="119239" srcRow="1573" trgRow="3291" color="EX-yellow-orange" />
    <link srcID="11328" trgID="10187" rel="pRr" directed="false" shadow="true" shadowCol="119240" srcRow="3291" trgRow="1848" color="EX-pure-blue" />
    <link srcID="9240" trgID="11328" rel="pRr" directed="false" shadow="true" shadowCol="119241" srcRow="1912" trgRow="3291" color="EX-dark-yellow-green" />
    <link srcID="11328" trgID="10420" rel="pRr" directed="false" shadow="true" shadowCol="119242" srcRow="3291" trgRow="1917" color="EX-dark-magenta" />
    <link srcID="10507" trgID="11328" rel="pRr" directed="false" shadow="true" shadowCol="119243" srcRow="2181" trgRow="3291" color="EX-dark-green" />
    <link srcID="9491" trgID="11328" rel="pRr" directed="false" shadow="true" shadowCol="119244" srcRow="2195" trgRow="3291" color="EX-blue-magenta" />
    <link srcID="9951" trgID="11328" rel="pRr" directed="false" shadow="true" shadowCol="119245" srcRow="2284" trgRow="3291" color="EX-yellow-green" />
    <link srcID="11516" trgID="8783" rel="pRr" directed="false" shadow="true" shadowCol="119246" srcRow="3292" trgRow="700" color="EX-magenta" />
    <link srcID="10009" trgID="11516" rel="pRr" directed="false" shadow="true" shadowCol="119247" srcRow="722" trgRow="3292" color="EX-green" />
    <link srcID="11516" trgID="9654" rel="pRr" directed="false" shadow="true" shadowCol="119248" srcRow="3292" trgRow="742" color="EX-yellow" />
    <link srcID="11516" trgID="9762" rel="pRr" directed="false" shadow="true" shadowCol="119249" srcRow="3292" trgRow="778" color="EX-purple" />
    <link srcID="11516" trgID="8991" rel="pRr" directed="false" shadow="true" shadowCol="119250" srcRow="3292" trgRow="798" color="EX-dark-purple" />
    <link srcID="9631" trgID="11516" rel="pRr" directed="false" shadow="true" shadowCol="119251" srcRow="841" trgRow="3292" color="EX-dark-red" />
    <link srcID="8993" trgID="11516" rel="pRr" directed="false" shadow="true" shadowCol="119252" srcRow="880" trgRow="3292" color="EX-pale-green" />
    <link srcID="11516" trgID="9171" rel="pRr" directed="false" shadow="true" shadowCol="119253" srcRow="3292" trgRow="1044" color="EX-pale-blue" />
    <link srcID="11516" trgID="10160" rel="pRr" directed="false" shadow="true" shadowCol="119254" srcRow="3292" trgRow="1048" color="EX-dark-tan" />
    <link srcID="11516" trgID="8626" rel="pRr" directed="false" shadow="true" shadowCol="119255" srcRow="3292" trgRow="1098" color="EX-pale-blue-magenta" />
    <link srcID="11516" trgID="9773" rel="pRr" directed="false" shadow="true" shadowCol="119256" srcRow="3292" trgRow="1231" color="EX-pale-yellow orange" />
    <link srcID="11516" trgID="10169" rel="pRr" directed="false" shadow="true" shadowCol="119257" srcRow="3292" trgRow="1516" color="EX-medium-magenta" />
    <link srcID="11516" trgID="8621" rel="pRr" directed="false" shadow="true" shadowCol="119258" srcRow="3292" trgRow="1583" color="EX-pale-red" />
    <link srcID="11516" trgID="10549" rel="pRr" directed="false" shadow="true" shadowCol="119259" srcRow="3292" trgRow="2082" color="EX-pale-cyan" />
    <link srcID="9421" trgID="11516" rel="pRr" directed="false" shadow="true" shadowCol="119260" srcRow="2177" trgRow="3292" color="EX-pale-yellow-green" />
    <link srcID="11516" trgID="8678" rel="pRr" directed="false" shadow="true" shadowCol="119261" srcRow="3292" trgRow="2287" color="EX-pale-purple" />
    <link srcID="13584" trgID="8783" rel="pRr" directed="false" shadow="true" shadowCol="119262" srcRow="3293" trgRow="700" color="EX-pale-magenta" />
    <link srcID="9608" trgID="13584" rel="pRr" directed="false" shadow="true" shadowCol="119263" srcRow="743" trgRow="3293" color="EX-pale-red-orange" />
    <link srcID="10416" trgID="13584" rel="pRr" directed="false" shadow="true" shadowCol="119264" srcRow="843" trgRow="3293" color="EX-blue" />
    <link srcID="10465" trgID="13584" rel="pRr" directed="false" shadow="true" shadowCol="119265" srcRow="898" trgRow="3293" color="EX-orange" />
    <link srcID="8978" trgID="13584" rel="pRr" directed="false" shadow="true" shadowCol="119266" srcRow="944" trgRow="3293" color="EX-dark-cyan" />
    <link srcID="8350" trgID="13584" rel="pRr" directed="false" shadow="true" shadowCol="119267" srcRow="946" trgRow="3293" color="EX-red" />
    <link srcID="8624" trgID="13584" rel="pRr" directed="false" shadow="true" shadowCol="119268" srcRow="962" trgRow="3293" color="EX-dark-orange" />
    <link srcID="8665" trgID="13584" rel="pRr" directed="false" shadow="true" shadowCol="119269" srcRow="981" trgRow="3293" color="EX-dark-gray-purple" />
    <link srcID="13584" trgID="10049" rel="pRr" directed="false" shadow="true" shadowCol="119270" srcRow="3293" trgRow="984" color="EX-cyan" />
    <link srcID="9965" trgID="13584" rel="pRr" directed="false" shadow="true" shadowCol="119271" srcRow="1055" trgRow="3293" color="EX-yellow-orange" />
    <link srcID="9607" trgID="13584" rel="pRr" directed="false" shadow="true" shadowCol="119272" srcRow="1113" trgRow="3293" color="EX-pure-blue" />
    <link srcID="13584" trgID="8755" rel="pRr" directed="false" shadow="true" shadowCol="119273" srcRow="3293" trgRow="1352" color="EX-dark-yellow-green" />
    <link srcID="10437" trgID="13584" rel="pRr" directed="false" shadow="true" shadowCol="119274" srcRow="1373" trgRow="3293" color="EX-dark-magenta" />
    <link srcID="10014" trgID="13584" rel="pRr" directed="false" shadow="true" shadowCol="119275" srcRow="1548" trgRow="3293" color="EX-dark-green" />
    <link srcID="8376" trgID="13584" rel="pRr" directed="false" shadow="true" shadowCol="119276" srcRow="2045" trgRow="3293" color="EX-blue-magenta" />
    <link srcID="9129" trgID="13584" rel="pRr" directed="false" shadow="true" shadowCol="119277" srcRow="2275" trgRow="3293" color="EX-yellow-green" />
    <link srcID="13040" trgID="8783" rel="pRr" directed="false" shadow="true" shadowCol="119278" srcRow="3294" trgRow="700" color="EX-magenta" />
    <link srcID="9654" trgID="13040" rel="pRr" directed="false" shadow="true" shadowCol="119279" srcRow="742" trgRow="3294" color="EX-green" />
    <link srcID="9608" trgID="13040" rel="pRr" directed="false" shadow="true" shadowCol="119280" srcRow="743" trgRow="3294" color="EX-yellow" />
    <link srcID="9415" trgID="13040" rel="pRr" directed="false" shadow="true" shadowCol="119281" srcRow="828" trgRow="3294" color="EX-purple" />
    <link srcID="10371" trgID="13040" rel="pRr" directed="false" shadow="true" shadowCol="119282" srcRow="969" trgRow="3294" color="EX-dark-purple" />
    <link srcID="13040" trgID="10169" rel="pRr" directed="false" shadow="true" shadowCol="119283" srcRow="3294" trgRow="1516" color="EX-dark-red" />
    <link srcID="8236" trgID="13040" rel="pRr" directed="false" shadow="true" shadowCol="119284" srcRow="1554" trgRow="3294" color="EX-pale-green" />
    <link srcID="9845" trgID="13040" rel="pRr" directed="false" shadow="true" shadowCol="119285" srcRow="1584" trgRow="3294" color="EX-pale-blue" />
    <link srcID="13040" trgID="9915" rel="pRr" directed="false" shadow="true" shadowCol="119286" srcRow="3294" trgRow="1585" color="EX-dark-tan" />
    <link srcID="8773" trgID="13040" rel="pRr" directed="false" shadow="true" shadowCol="119287" srcRow="2066" trgRow="3294" color="EX-pale-blue-magenta" />
    <link srcID="9954" trgID="13040" rel="pRr" directed="false" shadow="true" shadowCol="119288" srcRow="2289" trgRow="3294" color="EX-pale-yellow orange" />
    <link srcID="9113" trgID="12963" rel="pRr" directed="false" shadow="true" shadowCol="119289" srcRow="701" trgRow="3295" color="EX-medium-magenta" />
    <link srcID="8489" trgID="12963" rel="pRr" directed="false" shadow="true" shadowCol="119290" srcRow="739" trgRow="3295" color="EX-pale-red" />
    <link srcID="9654" trgID="12963" rel="pRr" directed="false" shadow="true" shadowCol="119291" srcRow="742" trgRow="3295" color="EX-pale-cyan" />
    <link srcID="12963" trgID="9685" rel="pRr" directed="false" shadow="true" shadowCol="119292" srcRow="3295" trgRow="764" color="EX-pale-yellow-green" />
    <link srcID="9741" trgID="12963" rel="pRr" directed="false" shadow="true" shadowCol="119293" srcRow="773" trgRow="3295" color="EX-pale-purple" />
    <link srcID="8519" trgID="12963" rel="pRr" directed="false" shadow="true" shadowCol="119294" srcRow="788" trgRow="3295" color="EX-pale-magenta" />
    <link srcID="12963" trgID="9406" rel="pRr" directed="false" shadow="true" shadowCol="119295" srcRow="3295" trgRow="795" color="EX-pale-red-orange" />
    <link srcID="9281" trgID="12963" rel="pRr" directed="false" shadow="true" shadowCol="119296" srcRow="803" trgRow="3295" color="EX-blue" />
    <link srcID="12963" trgID="8486" rel="pRr" directed="false" shadow="true" shadowCol="119297" srcRow="3295" trgRow="950" color="EX-orange" />
    <link srcID="12963" trgID="10053" rel="pRr" directed="false" shadow="true" shadowCol="119298" srcRow="3295" trgRow="953" color="EX-dark-cyan" />
    <link srcID="12963" trgID="9472" rel="pRr" directed="false" shadow="true" shadowCol="119299" srcRow="3295" trgRow="967" color="EX-red" />
    <link srcID="9584" trgID="12963" rel="pRr" directed="false" shadow="true" shadowCol="119300" srcRow="991" trgRow="3295" color="EX-dark-orange" />
    <link srcID="8266" trgID="12963" rel="pRr" directed="false" shadow="true" shadowCol="119301" srcRow="1025" trgRow="3295" color="EX-dark-gray-purple" />
    <link srcID="9850" trgID="12963" rel="pRr" directed="false" shadow="true" shadowCol="119302" srcRow="1033" trgRow="3295" color="EX-cyan" />
    <link srcID="10437" trgID="12963" rel="pRr" directed="false" shadow="true" shadowCol="119303" srcRow="1373" trgRow="3295" color="EX-yellow-orange" />
    <link srcID="8987" trgID="12963" rel="pRr" directed="false" shadow="true" shadowCol="119304" srcRow="1454" trgRow="3295" color="EX-pure-blue" />
    <link srcID="12963" trgID="8934" rel="pRr" directed="false" shadow="true" shadowCol="119305" srcRow="3295" trgRow="1526" color="EX-dark-yellow-green" />
    <link srcID="12963" trgID="9243" rel="pRr" directed="false" shadow="true" shadowCol="119306" srcRow="3295" trgRow="1546" color="EX-dark-magenta" />
    <link srcID="12963" trgID="8236" rel="pRr" directed="false" shadow="true" shadowCol="119307" srcRow="3295" trgRow="1554" color="EX-dark-green" />
    <link srcID="9517" trgID="12963" rel="pRr" directed="false" shadow="true" shadowCol="119308" srcRow="1573" trgRow="3295" color="EX-blue-magenta" />
    <link srcID="9215" trgID="12963" rel="pRr" directed="false" shadow="true" shadowCol="119309" srcRow="1595" trgRow="3295" color="EX-yellow-green" />
    <link srcID="12963" trgID="9837" rel="pRr" directed="false" shadow="true" shadowCol="119310" srcRow="3295" trgRow="1600" color="EX-magenta" />
    <link srcID="9279" trgID="12963" rel="pRr" directed="false" shadow="true" shadowCol="119311" srcRow="1770" trgRow="3295" color="EX-green" />
    <link srcID="12963" trgID="8464" rel="pRr" directed="false" shadow="true" shadowCol="119312" srcRow="3295" trgRow="1838" color="EX-yellow" />
    <link srcID="12963" trgID="8963" rel="pRr" directed="false" shadow="true" shadowCol="119313" srcRow="3295" trgRow="1980" color="EX-purple" />
    <link srcID="12963" trgID="8372" rel="pRr" directed="false" shadow="true" shadowCol="119314" srcRow="3295" trgRow="1981" color="EX-dark-purple" />
    <link srcID="10266" trgID="12963" rel="pRr" directed="false" shadow="true" shadowCol="119315" srcRow="2012" trgRow="3295" color="EX-dark-red" />
    <link srcID="12963" trgID="9574" rel="pRr" directed="false" shadow="true" shadowCol="119316" srcRow="3295" trgRow="2161" color="EX-pale-green" />
    <link srcID="12963" trgID="10297" rel="pRr" directed="false" shadow="true" shadowCol="119317" srcRow="3295" trgRow="2172" color="EX-pale-blue" />
    <link srcID="8473" trgID="12963" rel="pRr" directed="false" shadow="true" shadowCol="119318" srcRow="2187" trgRow="3295" color="EX-dark-tan" />
    <link srcID="8373" trgID="12963" rel="pRr" directed="false" shadow="true" shadowCol="119319" srcRow="2302" trgRow="3295" color="EX-pale-blue-magenta" />
    <link srcID="9711" trgID="10719" rel="pRr" directed="false" shadow="true" shadowCol="119320" srcRow="702" trgRow="3296" color="EX-pale-yellow orange" />
    <link srcID="10193" trgID="10719" rel="pRr" directed="false" shadow="true" shadowCol="119321" srcRow="747" trgRow="3296" color="EX-medium-magenta" />
    <link srcID="9251" trgID="10719" rel="pRr" directed="false" shadow="true" shadowCol="119322" srcRow="1386" trgRow="3296" color="EX-pale-red" />
    <link srcID="8483" trgID="10719" rel="pRr" directed="false" shadow="true" shadowCol="119323" srcRow="1426" trgRow="3296" color="EX-pale-cyan" />
    <link srcID="9180" trgID="10719" rel="pRr" directed="false" shadow="true" shadowCol="119324" srcRow="1631" trgRow="3296" color="EX-pale-yellow-green" />
    <link srcID="8273" trgID="10719" rel="pRr" directed="false" shadow="true" shadowCol="119325" srcRow="1667" trgRow="3296" color="EX-pale-purple" />
    <link srcID="8448" trgID="10719" rel="pRr" directed="false" shadow="true" shadowCol="119326" srcRow="1909" trgRow="3296" color="EX-pale-magenta" />
    <link srcID="9828" trgID="10719" rel="pRr" directed="false" shadow="true" shadowCol="119327" srcRow="2106" trgRow="3296" color="EX-pale-red-orange" />
    <link srcID="9932" trgID="10719" rel="pRr" directed="false" shadow="true" shadowCol="119328" srcRow="2107" trgRow="3296" color="EX-blue" />
    <link srcID="10571" trgID="10719" rel="pRr" directed="false" shadow="true" shadowCol="119329" srcRow="2108" trgRow="3296" color="EX-orange" />
    <link srcID="9829" trgID="10719" rel="pRr" directed="false" shadow="true" shadowCol="119330" srcRow="2109" trgRow="3296" color="EX-dark-cyan" />
    <link srcID="8377" trgID="10719" rel="pRr" directed="false" shadow="true" shadowCol="119331" srcRow="2110" trgRow="3296" color="EX-red" />
    <link srcID="9711" trgID="10715" rel="pRr" directed="false" shadow="true" shadowCol="119332" srcRow="702" trgRow="3297" color="EX-dark-orange" />
    <link srcID="10715" trgID="8340" rel="pRr" directed="false" shadow="true" shadowCol="119333" srcRow="3297" trgRow="757" color="EX-dark-gray-purple" />
    <link srcID="8327" trgID="10715" rel="pRr" directed="false" shadow="true" shadowCol="119334" srcRow="758" trgRow="3297" color="EX-cyan" />
    <link srcID="9821" trgID="10715" rel="pRr" directed="false" shadow="true" shadowCol="119335" srcRow="904" trgRow="3297" color="EX-yellow-orange" />
    <link srcID="9210" trgID="10715" rel="pRr" directed="false" shadow="true" shadowCol="119336" srcRow="1331" trgRow="3297" color="EX-pure-blue" />
    <link srcID="10715" trgID="8236" rel="pRr" directed="false" shadow="true" shadowCol="119337" srcRow="3297" trgRow="1554" color="EX-dark-yellow-green" />
    <link srcID="9180" trgID="10715" rel="pRr" directed="false" shadow="true" shadowCol="119338" srcRow="1631" trgRow="3297" color="EX-dark-magenta" />
    <link srcID="8273" trgID="10715" rel="pRr" directed="false" shadow="true" shadowCol="119339" srcRow="1667" trgRow="3297" color="EX-dark-green" />
    <link srcID="9828" trgID="10715" rel="pRr" directed="false" shadow="true" shadowCol="119340" srcRow="2106" trgRow="3297" color="EX-blue-magenta" />
    <link srcID="10715" trgID="9932" rel="pRr" directed="false" shadow="true" shadowCol="119341" srcRow="3297" trgRow="2107" color="EX-yellow-green" />
    <link srcID="9829" trgID="10715" rel="pRr" directed="false" shadow="true" shadowCol="119342" srcRow="2109" trgRow="3297" color="EX-magenta" />
    <link srcID="8377" trgID="10715" rel="pRr" directed="false" shadow="true" shadowCol="119343" srcRow="2110" trgRow="3297" color="EX-green" />
    <link srcID="12958" trgID="9711" rel="pRr" directed="false" shadow="true" shadowCol="119344" srcRow="3298" trgRow="702" color="EX-yellow" />
    <link srcID="12958" trgID="9654" rel="pRr" directed="false" shadow="true" shadowCol="119345" srcRow="3298" trgRow="742" color="EX-purple" />
    <link srcID="12958" trgID="9736" rel="pRr" directed="false" shadow="true" shadowCol="119346" srcRow="3298" trgRow="1226" color="EX-dark-purple" />
    <link srcID="8273" trgID="12958" rel="pRr" directed="false" shadow="true" shadowCol="119347" srcRow="1667" trgRow="3298" color="EX-dark-red" />
    <link srcID="8301" trgID="12958" rel="pRr" directed="false" shadow="true" shadowCol="119348" srcRow="2021" trgRow="3298" color="EX-pale-green" />
    <link srcID="12958" trgID="9828" rel="pRr" directed="false" shadow="true" shadowCol="119349" srcRow="3298" trgRow="2106" color="EX-pale-blue" />
    <link srcID="12958" trgID="9932" rel="pRr" directed="false" shadow="true" shadowCol="119350" srcRow="3298" trgRow="2107" color="EX-dark-tan" />
    <link srcID="12958" trgID="10571" rel="pRr" directed="false" shadow="true" shadowCol="119351" srcRow="3298" trgRow="2108" color="EX-pale-blue-magenta" />
    <link srcID="9711" trgID="13950" rel="pRr" directed="false" shadow="true" shadowCol="119352" srcRow="702" trgRow="3299" color="EX-pale-yellow orange" />
    <link srcID="9828" trgID="13950" rel="pRr" directed="false" shadow="true" shadowCol="119353" srcRow="2106" trgRow="3299" color="EX-medium-magenta" />
    <link srcID="9932" trgID="13950" rel="pRr" directed="false" shadow="true" shadowCol="119354" srcRow="2107" trgRow="3299" color="EX-pale-red" />
    <link srcID="10571" trgID="13950" rel="pRr" directed="false" shadow="true" shadowCol="119355" srcRow="2108" trgRow="3299" color="EX-pale-cyan" />
    <link srcID="9829" trgID="13950" rel="pRr" directed="false" shadow="true" shadowCol="119356" srcRow="2109" trgRow="3299" color="EX-pale-yellow-green" />
    <link srcID="11377" trgID="8796" rel="pRr" directed="false" shadow="true" shadowCol="119357" srcRow="3300" trgRow="703" color="EX-pale-purple" />
    <link srcID="9815" trgID="11377" rel="pRr" directed="false" shadow="true" shadowCol="119358" srcRow="745" trgRow="3300" color="EX-pale-magenta" />
    <link srcID="9955" trgID="11377" rel="pRr" directed="false" shadow="true" shadowCol="119359" srcRow="752" trgRow="3300" color="EX-pale-red-orange" />
    <link srcID="9332" trgID="11377" rel="pRr" directed="false" shadow="true" shadowCol="119360" srcRow="930" trgRow="3300" color="EX-blue" />
    <link srcID="9934" trgID="11377" rel="pRr" directed="false" shadow="true" shadowCol="119361" srcRow="931" trgRow="3300" color="EX-orange" />
    <link srcID="8284" trgID="11377" rel="pRr" directed="false" shadow="true" shadowCol="119362" srcRow="1039" trgRow="3300" color="EX-dark-cyan" />
    <link srcID="9211" trgID="11377" rel="pRr" directed="false" shadow="true" shadowCol="119363" srcRow="1357" trgRow="3300" color="EX-red" />
    <link srcID="8483" trgID="11377" rel="pRr" directed="false" shadow="true" shadowCol="119364" srcRow="1426" trgRow="3300" color="EX-dark-orange" />
    <link srcID="9237" trgID="11377" rel="pRr" directed="false" shadow="true" shadowCol="119365" srcRow="1452" trgRow="3300" color="EX-dark-gray-purple" />
    <link srcID="9789" trgID="11377" rel="pRr" directed="false" shadow="true" shadowCol="119366" srcRow="1467" trgRow="3300" color="EX-cyan" />
    <link srcID="8516" trgID="11377" rel="pRr" directed="false" shadow="true" shadowCol="119367" srcRow="1468" trgRow="3300" color="EX-yellow-orange" />
    <link srcID="10342" trgID="11377" rel="pRr" directed="false" shadow="true" shadowCol="119368" srcRow="1470" trgRow="3300" color="EX-pure-blue" />
    <link srcID="8447" trgID="11377" rel="pRr" directed="false" shadow="true" shadowCol="119369" srcRow="1502" trgRow="3300" color="EX-dark-yellow-green" />
    <link srcID="10307" trgID="11377" rel="pRr" directed="false" shadow="true" shadowCol="119370" srcRow="1517" trgRow="3300" color="EX-dark-magenta" />
    <link srcID="9517" trgID="11377" rel="pRr" directed="false" shadow="true" shadowCol="119371" srcRow="1573" trgRow="3300" color="EX-dark-green" />
    <link srcID="10062" trgID="11377" rel="pRr" directed="false" shadow="true" shadowCol="119372" srcRow="1659" trgRow="3300" color="EX-blue-magenta" />
    <link srcID="8675" trgID="11377" rel="pRr" directed="false" shadow="true" shadowCol="119373" srcRow="1660" trgRow="3300" color="EX-yellow-green" />
    <link srcID="9284" trgID="11377" rel="pRr" directed="false" shadow="true" shadowCol="119374" srcRow="1664" trgRow="3300" color="EX-magenta" />
    <link srcID="10359" trgID="11377" rel="pRr" directed="false" shadow="true" shadowCol="119375" srcRow="1682" trgRow="3300" color="EX-green" />
    <link srcID="11377" trgID="10268" rel="pRr" directed="false" shadow="true" shadowCol="119376" srcRow="3300" trgRow="1696" color="EX-yellow" />
    <link srcID="9779" trgID="11377" rel="pRr" directed="false" shadow="true" shadowCol="119377" srcRow="1894" trgRow="3300" color="EX-purple" />
    <link srcID="9325" trgID="11377" rel="pRr" directed="false" shadow="true" shadowCol="119378" srcRow="1902" trgRow="3300" color="EX-dark-purple" />
    <link srcID="8920" trgID="11377" rel="pRr" directed="false" shadow="true" shadowCol="119379" srcRow="2050" trgRow="3300" color="EX-dark-red" />
    <link srcID="9380" trgID="11377" rel="pRr" directed="false" shadow="true" shadowCol="119380" srcRow="2111" trgRow="3300" color="EX-pale-green" />
    <link srcID="9080" trgID="11377" rel="pRr" directed="false" shadow="true" shadowCol="119381" srcRow="2112" trgRow="3300" color="EX-pale-blue" />
    <link srcID="9500" trgID="11377" rel="pRr" directed="false" shadow="true" shadowCol="119382" srcRow="2154" trgRow="3300" color="EX-dark-tan" />
    <link srcID="10507" trgID="11377" rel="pRr" directed="false" shadow="true" shadowCol="119383" srcRow="2181" trgRow="3300" color="EX-pale-blue-magenta" />
    <link srcID="13083" trgID="8796" rel="pRr" directed="false" shadow="true" shadowCol="119384" srcRow="3301" trgRow="703" color="EX-pale-yellow orange" />
    <link srcID="9342" trgID="13083" rel="pRr" directed="false" shadow="true" shadowCol="119385" srcRow="799" trgRow="3301" color="EX-medium-magenta" />
    <link srcID="9281" trgID="13083" rel="pRr" directed="false" shadow="true" shadowCol="119386" srcRow="803" trgRow="3301" color="EX-pale-red" />
    <link srcID="13083" trgID="9261" rel="pRr" directed="false" shadow="true" shadowCol="119387" srcRow="3301" trgRow="804" color="EX-pale-cyan" />
    <link srcID="9963" trgID="13083" rel="pRr" directed="false" shadow="true" shadowCol="119388" srcRow="876" trgRow="3301" color="EX-pale-yellow-green" />
    <link srcID="9901" trgID="13083" rel="pRr" directed="false" shadow="true" shadowCol="119389" srcRow="1165" trgRow="3301" color="EX-pale-purple" />
    <link srcID="9885" trgID="13083" rel="pRr" directed="false" shadow="true" shadowCol="119390" srcRow="1321" trgRow="3301" color="EX-pale-magenta" />
    <link srcID="9047" trgID="13083" rel="pRr" directed="false" shadow="true" shadowCol="119391" srcRow="1398" trgRow="3301" color="EX-pale-red-orange" />
    <link srcID="8637" trgID="13083" rel="pRr" directed="false" shadow="true" shadowCol="119392" srcRow="1451" trgRow="3301" color="EX-blue" />
    <link srcID="9237" trgID="13083" rel="pRr" directed="false" shadow="true" shadowCol="119393" srcRow="1452" trgRow="3301" color="EX-orange" />
    <link srcID="9517" trgID="13083" rel="pRr" directed="false" shadow="true" shadowCol="119394" srcRow="1573" trgRow="3301" color="EX-dark-cyan" />
    <link srcID="13083" trgID="8535" rel="pRr" directed="false" shadow="true" shadowCol="119395" srcRow="3301" trgRow="1750" color="EX-red" />
    <link srcID="13083" trgID="10551" rel="pRr" directed="false" shadow="true" shadowCol="119396" srcRow="3301" trgRow="1763" color="EX-dark-orange" />
    <link srcID="8533" trgID="13083" rel="pRr" directed="false" shadow="true" shadowCol="119397" srcRow="1790" trgRow="3301" color="EX-dark-gray-purple" />
    <link srcID="8495" trgID="13083" rel="pRr" directed="false" shadow="true" shadowCol="119398" srcRow="1791" trgRow="3301" color="EX-cyan" />
    <link srcID="8927" trgID="13083" rel="pRr" directed="false" shadow="true" shadowCol="119399" srcRow="1795" trgRow="3301" color="EX-yellow-orange" />
    <link srcID="9238" trgID="13083" rel="pRr" directed="false" shadow="true" shadowCol="119400" srcRow="1936" trgRow="3301" color="EX-pure-blue" />
    <link srcID="9939" trgID="13083" rel="pRr" directed="false" shadow="true" shadowCol="119401" srcRow="2102" trgRow="3301" color="EX-dark-yellow-green" />
    <link srcID="10285" trgID="13083" rel="pRr" directed="false" shadow="true" shadowCol="119402" srcRow="2134" trgRow="3301" color="EX-dark-magenta" />
    <link srcID="10507" trgID="13083" rel="pRr" directed="false" shadow="true" shadowCol="119403" srcRow="2181" trgRow="3301" color="EX-dark-green" />
    <link srcID="9550" trgID="13083" rel="pRr" directed="false" shadow="true" shadowCol="119404" srcRow="2242" trgRow="3301" color="EX-blue-magenta" />
    <link srcID="8813" trgID="13083" rel="pRr" directed="false" shadow="true" shadowCol="119405" srcRow="2299" trgRow="3301" color="EX-yellow-green" />
    <link srcID="11251" trgID="8796" rel="pRr" directed="false" shadow="true" shadowCol="119406" srcRow="3302" trgRow="703" color="EX-magenta" />
    <link srcID="11251" trgID="8776" rel="pRr" directed="false" shadow="true" shadowCol="119407" srcRow="3302" trgRow="720" color="EX-green" />
    <link srcID="11251" trgID="9654" rel="pRr" directed="false" shadow="true" shadowCol="119408" srcRow="3302" trgRow="742" color="EX-yellow" />
    <link srcID="9608" trgID="11251" rel="pRr" directed="false" shadow="true" shadowCol="119409" srcRow="743" trgRow="3302" color="EX-purple" />
    <link srcID="10026" trgID="11251" rel="pRr" directed="false" shadow="true" shadowCol="119410" srcRow="929" trgRow="3302" color="EX-dark-purple" />
    <link srcID="10076" trgID="11251" rel="pRr" directed="false" shadow="true" shadowCol="119411" srcRow="1008" trgRow="3302" color="EX-dark-red" />
    <link srcID="11251" trgID="8741" rel="pRr" directed="false" shadow="true" shadowCol="119412" srcRow="3302" trgRow="1030" color="EX-pale-green" />
    <link srcID="8637" trgID="11251" rel="pRr" directed="false" shadow="true" shadowCol="119413" srcRow="1451" trgRow="3302" color="EX-pale-blue" />
    <link srcID="9237" trgID="11251" rel="pRr" directed="false" shadow="true" shadowCol="119414" srcRow="1452" trgRow="3302" color="EX-dark-tan" />
    <link srcID="11251" trgID="9629" rel="pRr" directed="false" shadow="true" shadowCol="119415" srcRow="3302" trgRow="1592" color="EX-pale-blue-magenta" />
    <link srcID="11251" trgID="8634" rel="pRr" directed="false" shadow="true" shadowCol="119416" srcRow="3302" trgRow="1661" color="EX-pale-yellow orange" />
    <link srcID="11251" trgID="9750" rel="pRr" directed="false" shadow="true" shadowCol="119417" srcRow="3302" trgRow="1690" color="EX-medium-magenta" />
    <link srcID="8533" trgID="11251" rel="pRr" directed="false" shadow="true" shadowCol="119418" srcRow="1790" trgRow="3302" color="EX-pale-red" />
    <link srcID="8495" trgID="11251" rel="pRr" directed="false" shadow="true" shadowCol="119419" srcRow="1791" trgRow="3302" color="EX-pale-cyan" />
    <link srcID="11251" trgID="9222" rel="pRr" directed="false" shadow="true" shadowCol="119420" srcRow="3302" trgRow="2008" color="EX-pale-yellow-green" />
    <link srcID="11251" trgID="9744" rel="pRr" directed="false" shadow="true" shadowCol="119421" srcRow="3302" trgRow="2143" color="EX-pale-purple" />
    <link srcID="11251" trgID="8473" rel="pRr" directed="false" shadow="true" shadowCol="119422" srcRow="3302" trgRow="2187" color="EX-pale-magenta" />
    <link srcID="11210" trgID="8796" rel="pRr" directed="false" shadow="true" shadowCol="119423" srcRow="3303" trgRow="703" color="EX-pale-red-orange" />
    <link srcID="9654" trgID="11210" rel="pRr" directed="false" shadow="true" shadowCol="119424" srcRow="742" trgRow="3303" color="EX-blue" />
    <link srcID="9894" trgID="11210" rel="pRr" directed="false" shadow="true" shadowCol="119425" srcRow="914" trgRow="3303" color="EX-orange" />
    <link srcID="10026" trgID="11210" rel="pRr" directed="false" shadow="true" shadowCol="119426" srcRow="929" trgRow="3303" color="EX-dark-cyan" />
    <link srcID="11210" trgID="9422" rel="pRr" directed="false" shadow="true" shadowCol="119427" srcRow="3303" trgRow="948" color="EX-red" />
    <link srcID="8277" trgID="11210" rel="pRr" directed="false" shadow="true" shadowCol="119428" srcRow="1023" trgRow="3303" color="EX-dark-orange" />
    <link srcID="10342" trgID="11210" rel="pRr" directed="false" shadow="true" shadowCol="119429" srcRow="1470" trgRow="3303" color="EX-dark-gray-purple" />
    <link srcID="10145" trgID="11210" rel="pRr" directed="false" shadow="true" shadowCol="119430" srcRow="1508" trgRow="3303" color="EX-cyan" />
    <link srcID="9517" trgID="11210" rel="pRr" directed="false" shadow="true" shadowCol="119431" srcRow="1573" trgRow="3303" color="EX-yellow-orange" />
    <link srcID="9504" trgID="11210" rel="pRr" directed="false" shadow="true" shadowCol="119432" srcRow="2077" trgRow="3303" color="EX-pure-blue" />
    <link srcID="9380" trgID="11210" rel="pRr" directed="false" shadow="true" shadowCol="119433" srcRow="2111" trgRow="3303" color="EX-dark-yellow-green" />
    <link srcID="9379" trgID="11057" rel="pRr" directed="false" shadow="true" shadowCol="119434" srcRow="704" trgRow="3304" color="EX-dark-magenta" />
    <link srcID="9654" trgID="11057" rel="pRr" directed="false" shadow="true" shadowCol="119435" srcRow="742" trgRow="3304" color="EX-dark-green" />
    <link srcID="9342" trgID="11057" rel="pRr" directed="false" shadow="true" shadowCol="119436" srcRow="799" trgRow="3304" color="EX-blue-magenta" />
    <link srcID="8520" trgID="11057" rel="pRr" directed="false" shadow="true" shadowCol="119437" srcRow="941" trgRow="3304" color="EX-yellow-green" />
    <link srcID="9040" trgID="11057" rel="pRr" directed="false" shadow="true" shadowCol="119438" srcRow="977" trgRow="3304" color="EX-magenta" />
    <link srcID="9490" trgID="11057" rel="pRr" directed="false" shadow="true" shadowCol="119439" srcRow="1037" trgRow="3304" color="EX-green" />
    <link srcID="8284" trgID="11057" rel="pRr" directed="false" shadow="true" shadowCol="119440" srcRow="1039" trgRow="3304" color="EX-yellow" />
    <link srcID="10174" trgID="11057" rel="pRr" directed="false" shadow="true" shadowCol="119441" srcRow="1163" trgRow="3304" color="EX-purple" />
    <link srcID="9047" trgID="11057" rel="pRr" directed="false" shadow="true" shadowCol="119442" srcRow="1398" trgRow="3304" color="EX-dark-purple" />
    <link srcID="11057" trgID="9183" rel="pRr" directed="false" shadow="true" shadowCol="119443" srcRow="3304" trgRow="1427" color="EX-dark-red" />
    <link srcID="9237" trgID="11057" rel="pRr" directed="false" shadow="true" shadowCol="119444" srcRow="1452" trgRow="3304" color="EX-pale-green" />
    <link srcID="9517" trgID="11057" rel="pRr" directed="false" shadow="true" shadowCol="119445" srcRow="1573" trgRow="3304" color="EX-pale-blue" />
    <link srcID="9845" trgID="11057" rel="pRr" directed="false" shadow="true" shadowCol="119446" srcRow="1584" trgRow="3304" color="EX-dark-tan" />
    <link srcID="11057" trgID="9837" rel="pRr" directed="false" shadow="true" shadowCol="119447" srcRow="3304" trgRow="1600" color="EX-pale-blue-magenta" />
    <link srcID="9284" trgID="11057" rel="pRr" directed="false" shadow="true" shadowCol="119448" srcRow="1664" trgRow="3304" color="EX-pale-yellow orange" />
    <link srcID="11057" trgID="9750" rel="pRr" directed="false" shadow="true" shadowCol="119449" srcRow="3304" trgRow="1690" color="EX-medium-magenta" />
    <link srcID="11057" trgID="8535" rel="pRr" directed="false" shadow="true" shadowCol="119450" srcRow="3304" trgRow="1750" color="EX-pale-red" />
    <link srcID="8533" trgID="11057" rel="pRr" directed="false" shadow="true" shadowCol="119451" srcRow="1790" trgRow="3304" color="EX-pale-cyan" />
    <link srcID="9278" trgID="11057" rel="pRr" directed="false" shadow="true" shadowCol="119452" srcRow="1876" trgRow="3304" color="EX-pale-yellow-green" />
    <link srcID="9995" trgID="11057" rel="pRr" directed="false" shadow="true" shadowCol="119453" srcRow="1882" trgRow="3304" color="EX-pale-purple" />
    <link srcID="9274" trgID="11057" rel="pRr" directed="false" shadow="true" shadowCol="119454" srcRow="1908" trgRow="3304" color="EX-pale-magenta" />
    <link srcID="8402" trgID="11057" rel="pRr" directed="false" shadow="true" shadowCol="119455" srcRow="1955" trgRow="3304" color="EX-pale-red-orange" />
    <link srcID="11057" trgID="9334" rel="pRr" directed="false" shadow="true" shadowCol="119456" srcRow="3304" trgRow="1957" color="EX-blue" />
    <link srcID="8641" trgID="11057" rel="pRr" directed="false" shadow="true" shadowCol="119457" srcRow="2153" trgRow="3304" color="EX-orange" />
    <link srcID="10507" trgID="11057" rel="pRr" directed="false" shadow="true" shadowCol="119458" srcRow="2181" trgRow="3304" color="EX-dark-cyan" />
    <link srcID="9379" trgID="11917" rel="pRr" directed="false" shadow="true" shadowCol="119459" srcRow="704" trgRow="3305" color="EX-red" />
    <link srcID="9608" trgID="11917" rel="pRr" directed="false" shadow="true" shadowCol="119460" srcRow="743" trgRow="3305" color="EX-dark-orange" />
    <link srcID="10063" trgID="11917" rel="pRr" directed="false" shadow="true" shadowCol="119461" srcRow="769" trgRow="3305" color="EX-dark-gray-purple" />
    <link srcID="11917" trgID="9156" rel="pRr" directed="false" shadow="true" shadowCol="119462" srcRow="3305" trgRow="797" color="EX-cyan" />
    <link srcID="9819" trgID="11917" rel="pRr" directed="false" shadow="true" shadowCol="119463" srcRow="825" trgRow="3305" color="EX-yellow-orange" />
    <link srcID="11917" trgID="10407" rel="pRr" directed="false" shadow="true" shadowCol="119464" srcRow="3305" trgRow="919" color="EX-pure-blue" />
    <link srcID="11917" trgID="10528" rel="pRr" directed="false" shadow="true" shadowCol="119465" srcRow="3305" trgRow="966" color="EX-dark-yellow-green" />
    <link srcID="8665" trgID="11917" rel="pRr" directed="false" shadow="true" shadowCol="119466" srcRow="981" trgRow="3305" color="EX-dark-magenta" />
    <link srcID="11917" trgID="10065" rel="pRr" directed="false" shadow="true" shadowCol="119467" srcRow="3305" trgRow="1127" color="EX-dark-green" />
    <link srcID="11917" trgID="8215" rel="pRr" directed="false" shadow="true" shadowCol="119468" srcRow="3305" trgRow="1166" color="EX-blue-magenta" />
    <link srcID="9140" trgID="11917" rel="pRr" directed="false" shadow="true" shadowCol="119469" srcRow="1865" trgRow="3305" color="EX-yellow-green" />
    <link srcID="9379" trgID="10665" rel="pRr" directed="false" shadow="true" shadowCol="119470" srcRow="704" trgRow="3306" color="EX-magenta" />
    <link srcID="10665" trgID="9449" rel="pRr" directed="false" shadow="true" shadowCol="119471" srcRow="3306" trgRow="735" color="EX-green" />
    <link srcID="10665" trgID="9654" rel="pRr" directed="false" shadow="true" shadowCol="119472" srcRow="3306" trgRow="742" color="EX-yellow" />
    <link srcID="10665" trgID="9074" rel="pRr" directed="false" shadow="true" shadowCol="119473" srcRow="3306" trgRow="1001" color="EX-purple" />
    <link srcID="10665" trgID="10455" rel="pRr" directed="false" shadow="true" shadowCol="119474" srcRow="3306" trgRow="1104" color="EX-dark-purple" />
    <link srcID="9047" trgID="10665" rel="pRr" directed="false" shadow="true" shadowCol="119475" srcRow="1398" trgRow="3306" color="EX-dark-red" />
    <link srcID="10665" trgID="8637" rel="pRr" directed="false" shadow="true" shadowCol="119476" srcRow="3306" trgRow="1451" color="EX-pale-green" />
    <link srcID="10665" trgID="9517" rel="pRr" directed="false" shadow="true" shadowCol="119477" srcRow="3306" trgRow="1573" color="EX-pale-blue" />
    <link srcID="8495" trgID="10665" rel="pRr" directed="false" shadow="true" shadowCol="119478" srcRow="1791" trgRow="3306" color="EX-dark-tan" />
    <link srcID="10665" trgID="8414" rel="pRr" directed="false" shadow="true" shadowCol="119479" srcRow="3306" trgRow="1867" color="EX-pale-blue-magenta" />
    <link srcID="9556" trgID="10665" rel="pRr" directed="false" shadow="true" shadowCol="119480" srcRow="2138" trgRow="3306" color="EX-pale-yellow orange" />
    <link srcID="9379" trgID="11924" rel="pRr" directed="false" shadow="true" shadowCol="119481" srcRow="704" trgRow="3307" color="EX-medium-magenta" />
    <link srcID="8479" trgID="11924" rel="pRr" directed="false" shadow="true" shadowCol="119482" srcRow="792" trgRow="3307" color="EX-pale-red" />
    <link srcID="9342" trgID="11924" rel="pRr" directed="false" shadow="true" shadowCol="119483" srcRow="799" trgRow="3307" color="EX-pale-cyan" />
    <link srcID="9281" trgID="11924" rel="pRr" directed="false" shadow="true" shadowCol="119484" srcRow="803" trgRow="3307" color="EX-pale-yellow-green" />
    <link srcID="11924" trgID="9261" rel="pRr" directed="false" shadow="true" shadowCol="119485" srcRow="3307" trgRow="804" color="EX-pale-purple" />
    <link srcID="11924" trgID="9043" rel="pRr" directed="false" shadow="true" shadowCol="119486" srcRow="3307" trgRow="872" color="EX-pale-magenta" />
    <link srcID="8520" trgID="11924" rel="pRr" directed="false" shadow="true" shadowCol="119487" srcRow="941" trgRow="3307" color="EX-pale-red-orange" />
    <link srcID="8480" trgID="11924" rel="pRr" directed="false" shadow="true" shadowCol="119488" srcRow="957" trgRow="3307" color="EX-blue" />
    <link srcID="11924" trgID="10368" rel="pRr" directed="false" shadow="true" shadowCol="119489" srcRow="3307" trgRow="1353" color="EX-orange" />
    <link srcID="10147" trgID="11924" rel="pRr" directed="false" shadow="true" shadowCol="119490" srcRow="1445" trgRow="3307" color="EX-dark-cyan" />
    <link srcID="9237" trgID="11924" rel="pRr" directed="false" shadow="true" shadowCol="119491" srcRow="1452" trgRow="3307" color="EX-red" />
    <link srcID="11924" trgID="9029" rel="pRr" directed="false" shadow="true" shadowCol="119492" srcRow="3307" trgRow="1487" color="EX-dark-orange" />
    <link srcID="11924" trgID="9629" rel="pRr" directed="false" shadow="true" shadowCol="119493" srcRow="3307" trgRow="1592" color="EX-dark-gray-purple" />
    <link srcID="11924" trgID="8535" rel="pRr" directed="false" shadow="true" shadowCol="119494" srcRow="3307" trgRow="1750" color="EX-cyan" />
    <link srcID="8533" trgID="11924" rel="pRr" directed="false" shadow="true" shadowCol="119495" srcRow="1790" trgRow="3307" color="EX-yellow-orange" />
    <link srcID="9379" trgID="12859" rel="pRr" directed="false" shadow="true" shadowCol="119496" srcRow="704" trgRow="3308" color="EX-pure-blue" />
    <link srcID="8499" trgID="12859" rel="pRr" directed="false" shadow="true" shadowCol="119497" srcRow="741" trgRow="3308" color="EX-dark-yellow-green" />
    <link srcID="9608" trgID="12859" rel="pRr" directed="false" shadow="true" shadowCol="119498" srcRow="743" trgRow="3308" color="EX-dark-magenta" />
    <link srcID="12859" trgID="9342" rel="pRr" directed="false" shadow="true" shadowCol="119499" srcRow="3308" trgRow="799" color="EX-dark-green" />
    <link srcID="12859" trgID="8804" rel="pRr" directed="false" shadow="true" shadowCol="119500" srcRow="3308" trgRow="818" color="EX-blue-magenta" />
    <link srcID="8264" trgID="12859" rel="pRr" directed="false" shadow="true" shadowCol="119501" srcRow="1002" trgRow="3308" color="EX-yellow-green" />
    <link srcID="12859" trgID="8514" rel="pRr" directed="false" shadow="true" shadowCol="119502" srcRow="3308" trgRow="1063" color="EX-magenta" />
    <link srcID="12859" trgID="10324" rel="pRr" directed="false" shadow="true" shadowCol="119503" srcRow="3308" trgRow="1178" color="EX-green" />
    <link srcID="9421" trgID="12859" rel="pRr" directed="false" shadow="true" shadowCol="119504" srcRow="2177" trgRow="3308" color="EX-yellow" />
    <link srcID="9319" trgID="13061" rel="pRr" directed="false" shadow="true" shadowCol="119505" srcRow="705" trgRow="3309" color="EX-purple" />
    <link srcID="13061" trgID="8390" rel="pRr" directed="false" shadow="true" shadowCol="119506" srcRow="3309" trgRow="717" color="EX-dark-purple" />
    <link srcID="9654" trgID="13061" rel="pRr" directed="false" shadow="true" shadowCol="119507" srcRow="742" trgRow="3309" color="EX-dark-red" />
    <link srcID="13061" trgID="8991" rel="pRr" directed="false" shadow="true" shadowCol="119508" srcRow="3309" trgRow="798" color="EX-pale-green" />
    <link srcID="9586" trgID="13061" rel="pRr" directed="false" shadow="true" shadowCol="119509" srcRow="811" trgRow="3309" color="EX-pale-blue" />
    <link srcID="13061" trgID="8468" rel="pRr" directed="false" shadow="true" shadowCol="119510" srcRow="3309" trgRow="815" color="EX-dark-tan" />
    <link srcID="13061" trgID="10246" rel="pRr" directed="false" shadow="true" shadowCol="119511" srcRow="3309" trgRow="865" color="EX-pale-blue-magenta" />
    <link srcID="9881" trgID="13061" rel="pRr" directed="false" shadow="true" shadowCol="119512" srcRow="869" trgRow="3309" color="EX-pale-yellow orange" />
    <link srcID="13061" trgID="10565" rel="pRr" directed="false" shadow="true" shadowCol="119513" srcRow="3309" trgRow="871" color="EX-medium-magenta" />
    <link srcID="8933" trgID="13061" rel="pRr" directed="false" shadow="true" shadowCol="119514" srcRow="900" trgRow="3309" color="EX-pale-red" />
    <link srcID="9174" trgID="13061" rel="pRr" directed="false" shadow="true" shadowCol="119515" srcRow="908" trgRow="3309" color="EX-pale-cyan" />
    <link srcID="10404" trgID="13061" rel="pRr" directed="false" shadow="true" shadowCol="119516" srcRow="921" trgRow="3309" color="EX-pale-yellow-green" />
    <link srcID="9541" trgID="13061" rel="pRr" directed="false" shadow="true" shadowCol="119517" srcRow="1040" trgRow="3309" color="EX-pale-purple" />
    <link srcID="13061" trgID="10473" rel="pRr" directed="false" shadow="true" shadowCol="119518" srcRow="3309" trgRow="1115" color="EX-pale-magenta" />
    <link srcID="9901" trgID="13061" rel="pRr" directed="false" shadow="true" shadowCol="119519" srcRow="1165" trgRow="3309" color="EX-pale-red-orange" />
    <link srcID="9203" trgID="13061" rel="pRr" directed="false" shadow="true" shadowCol="119520" srcRow="1328" trgRow="3309" color="EX-blue" />
    <link srcID="8960" trgID="13061" rel="pRr" directed="false" shadow="true" shadowCol="119521" srcRow="1536" trgRow="3309" color="EX-orange" />
    <link srcID="9703" trgID="13061" rel="pRr" directed="false" shadow="true" shadowCol="119522" srcRow="1607" trgRow="3309" color="EX-dark-cyan" />
    <link srcID="9913" trgID="13061" rel="pRr" directed="false" shadow="true" shadowCol="119523" srcRow="1646" trgRow="3309" color="EX-red" />
    <link srcID="10476" trgID="13061" rel="pRr" directed="false" shadow="true" shadowCol="119524" srcRow="2054" trgRow="3309" color="EX-dark-orange" />
    <link srcID="10570" trgID="13061" rel="pRr" directed="false" shadow="true" shadowCol="119525" srcRow="2301" trgRow="3309" color="EX-dark-gray-purple" />
    <link srcID="9590" trgID="13061" rel="pRr" directed="false" shadow="true" shadowCol="119526" srcRow="2329" trgRow="3309" color="EX-cyan" />
    <link srcID="9319" trgID="11081" rel="pRr" directed="false" shadow="true" shadowCol="119527" srcRow="705" trgRow="3310" color="EX-yellow-orange" />
    <link srcID="9464" trgID="11081" rel="pRr" directed="false" shadow="true" shadowCol="119528" srcRow="734" trgRow="3310" color="EX-pure-blue" />
    <link srcID="9654" trgID="11081" rel="pRr" directed="false" shadow="true" shadowCol="119529" srcRow="742" trgRow="3310" color="EX-dark-yellow-green" />
    <link srcID="9608" trgID="11081" rel="pRr" directed="false" shadow="true" shadowCol="119530" srcRow="743" trgRow="3310" color="EX-dark-magenta" />
    <link srcID="11081" trgID="9406" rel="pRr" directed="false" shadow="true" shadowCol="119531" srcRow="3310" trgRow="795" color="EX-dark-green" />
    <link srcID="11081" trgID="10178" rel="pRr" directed="false" shadow="true" shadowCol="119532" srcRow="3310" trgRow="800" color="EX-blue-magenta" />
    <link srcID="9281" trgID="11081" rel="pRr" directed="false" shadow="true" shadowCol="119533" srcRow="803" trgRow="3310" color="EX-yellow-green" />
    <link srcID="11081" trgID="9261" rel="pRr" directed="false" shadow="true" shadowCol="119534" srcRow="3310" trgRow="804" color="EX-magenta" />
    <link srcID="11081" trgID="8328" rel="pRr" directed="false" shadow="true" shadowCol="119535" srcRow="3310" trgRow="1246" color="EX-green" />
    <link srcID="9459" trgID="11081" rel="pRr" directed="false" shadow="true" shadowCol="119536" srcRow="1334" trgRow="3310" color="EX-yellow" />
    <link srcID="9047" trgID="11081" rel="pRr" directed="false" shadow="true" shadowCol="119537" srcRow="1398" trgRow="3310" color="EX-purple" />
    <link srcID="9145" trgID="11081" rel="pRr" directed="false" shadow="true" shadowCol="119538" srcRow="1424" trgRow="3310" color="EX-dark-purple" />
    <link srcID="9223" trgID="11081" rel="pRr" directed="false" shadow="true" shadowCol="119539" srcRow="1556" trgRow="3310" color="EX-dark-red" />
    <link srcID="9091" trgID="11081" rel="pRr" directed="false" shadow="true" shadowCol="119540" srcRow="1752" trgRow="3310" color="EX-pale-green" />
    <link srcID="11809" trgID="10329" rel="pRr" directed="false" shadow="true" shadowCol="119541" srcRow="3311" trgRow="706" color="EX-pale-blue" />
    <link srcID="11809" trgID="8489" rel="pRr" directed="false" shadow="true" shadowCol="119542" srcRow="3311" trgRow="739" color="EX-dark-tan" />
    <link srcID="11809" trgID="9815" rel="pRr" directed="false" shadow="true" shadowCol="119543" srcRow="3311" trgRow="745" color="EX-pale-blue-magenta" />
    <link srcID="11809" trgID="9586" rel="pRr" directed="false" shadow="true" shadowCol="119544" srcRow="3311" trgRow="811" color="EX-pale-yellow orange" />
    <link srcID="11809" trgID="8436" rel="pRr" directed="false" shadow="true" shadowCol="119545" srcRow="3311" trgRow="816" color="EX-medium-magenta" />
    <link srcID="9631" trgID="11809" rel="pRr" directed="false" shadow="true" shadowCol="119546" srcRow="841" trgRow="3311" color="EX-pale-red" />
    <link srcID="11809" trgID="10416" rel="pRr" directed="false" shadow="true" shadowCol="119547" srcRow="3311" trgRow="843" color="EX-pale-cyan" />
    <link srcID="11809" trgID="10581" rel="pRr" directed="false" shadow="true" shadowCol="119548" srcRow="3311" trgRow="854" color="EX-pale-yellow-green" />
    <link srcID="11809" trgID="8293" rel="pRr" directed="false" shadow="true" shadowCol="119549" srcRow="3311" trgRow="906" color="EX-pale-purple" />
    <link srcID="11809" trgID="9063" rel="pRr" directed="false" shadow="true" shadowCol="119550" srcRow="3311" trgRow="912" color="EX-pale-magenta" />
    <link srcID="11809" trgID="8758" rel="pRr" directed="false" shadow="true" shadowCol="119551" srcRow="3311" trgRow="933" color="EX-pale-red-orange" />
    <link srcID="11809" trgID="8350" rel="pRr" directed="false" shadow="true" shadowCol="119552" srcRow="3311" trgRow="946" color="EX-blue" />
    <link srcID="11809" trgID="8490" rel="pRr" directed="false" shadow="true" shadowCol="119553" srcRow="3311" trgRow="987" color="EX-orange" />
    <link srcID="11809" trgID="9961" rel="pRr" directed="false" shadow="true" shadowCol="119554" srcRow="3311" trgRow="1000" color="EX-dark-cyan" />
    <link srcID="11809" trgID="9945" rel="pRr" directed="false" shadow="true" shadowCol="119555" srcRow="3311" trgRow="1032" color="EX-red" />
    <link srcID="9455" trgID="11809" rel="pRr" directed="false" shadow="true" shadowCol="119556" srcRow="1124" trgRow="3311" color="EX-dark-orange" />
    <link srcID="11809" trgID="10564" rel="pRr" directed="false" shadow="true" shadowCol="119557" srcRow="3311" trgRow="1182" color="EX-dark-gray-purple" />
    <link srcID="9419" trgID="11809" rel="pRr" directed="false" shadow="true" shadowCol="119558" srcRow="1196" trgRow="3311" color="EX-cyan" />
    <link srcID="10436" trgID="11809" rel="pRr" directed="false" shadow="true" shadowCol="119559" srcRow="1228" trgRow="3311" color="EX-yellow-orange" />
    <link srcID="9211" trgID="11809" rel="pRr" directed="false" shadow="true" shadowCol="119560" srcRow="1357" trgRow="3311" color="EX-pure-blue" />
    <link srcID="11809" trgID="8960" rel="pRr" directed="false" shadow="true" shadowCol="119561" srcRow="3311" trgRow="1536" color="EX-dark-yellow-green" />
    <link srcID="11809" trgID="10439" rel="pRr" directed="false" shadow="true" shadowCol="119562" srcRow="3311" trgRow="1567" color="EX-dark-magenta" />
    <link srcID="11809" trgID="9887" rel="pRr" directed="false" shadow="true" shadowCol="119563" srcRow="3311" trgRow="1593" color="EX-dark-green" />
    <link srcID="10381" trgID="11809" rel="pRr" directed="false" shadow="true" shadowCol="119564" srcRow="1623" trgRow="3311" color="EX-blue-magenta" />
    <link srcID="11809" trgID="8607" rel="pRr" directed="false" shadow="true" shadowCol="119565" srcRow="3311" trgRow="2149" color="EX-yellow-green" />
    <link srcID="11809" trgID="8434" rel="pRr" directed="false" shadow="true" shadowCol="119566" srcRow="3311" trgRow="2240" color="EX-magenta" />
    <link srcID="8800" trgID="11571" rel="pRr" directed="false" shadow="true" shadowCol="119567" srcRow="707" trgRow="3312" color="EX-green" />
    <link srcID="8390" trgID="11571" rel="pRr" directed="false" shadow="true" shadowCol="119568" srcRow="717" trgRow="3312" color="EX-yellow" />
    <link srcID="8489" trgID="11571" rel="pRr" directed="false" shadow="true" shadowCol="119569" srcRow="739" trgRow="3312" color="EX-purple" />
    <link srcID="9586" trgID="11571" rel="pRr" directed="false" shadow="true" shadowCol="119570" srcRow="811" trgRow="3312" color="EX-dark-purple" />
    <link srcID="11571" trgID="8586" rel="pRr" directed="false" shadow="true" shadowCol="119571" srcRow="3312" trgRow="847" color="EX-dark-red" />
    <link srcID="10404" trgID="11571" rel="pRr" directed="false" shadow="true" shadowCol="119572" srcRow="921" trgRow="3312" color="EX-pale-green" />
    <link srcID="11571" trgID="9961" rel="pRr" directed="false" shadow="true" shadowCol="119573" srcRow="3312" trgRow="1000" color="EX-pale-blue" />
    <link srcID="10488" trgID="11571" rel="pRr" directed="false" shadow="true" shadowCol="119574" srcRow="1119" trgRow="3312" color="EX-dark-tan" />
    <link srcID="9211" trgID="11571" rel="pRr" directed="false" shadow="true" shadowCol="119575" srcRow="1357" trgRow="3312" color="EX-pale-blue-magenta" />
    <link srcID="9745" trgID="11571" rel="pRr" directed="false" shadow="true" shadowCol="119576" srcRow="1437" trgRow="3312" color="EX-pale-yellow orange" />
    <link srcID="9503" trgID="11571" rel="pRr" directed="false" shadow="true" shadowCol="119577" srcRow="1463" trgRow="3312" color="EX-medium-magenta" />
    <link srcID="11571" trgID="8962" rel="pRr" directed="false" shadow="true" shadowCol="119578" srcRow="3312" trgRow="1497" color="EX-pale-red" />
    <link srcID="9131" trgID="11571" rel="pRr" directed="false" shadow="true" shadowCol="119579" srcRow="1498" trgRow="3312" color="EX-pale-cyan" />
    <link srcID="8342" trgID="11571" rel="pRr" directed="false" shadow="true" shadowCol="119580" srcRow="1501" trgRow="3312" color="EX-pale-yellow-green" />
    <link srcID="9225" trgID="11571" rel="pRr" directed="false" shadow="true" shadowCol="119581" srcRow="1552" trgRow="3312" color="EX-pale-purple" />
    <link srcID="10155" trgID="11571" rel="pRr" directed="false" shadow="true" shadowCol="119582" srcRow="1555" trgRow="3312" color="EX-pale-magenta" />
    <link srcID="9305" trgID="11571" rel="pRr" directed="false" shadow="true" shadowCol="119583" srcRow="1590" trgRow="3312" color="EX-pale-red-orange" />
    <link srcID="9484" trgID="11571" rel="pRr" directed="false" shadow="true" shadowCol="119584" srcRow="1615" trgRow="3312" color="EX-blue" />
    <link srcID="8909" trgID="11571" rel="pRr" directed="false" shadow="true" shadowCol="119585" srcRow="1625" trgRow="3312" color="EX-orange" />
    <link srcID="11571" trgID="9713" rel="pRr" directed="false" shadow="true" shadowCol="119586" srcRow="3312" trgRow="1639" color="EX-dark-cyan" />
    <link srcID="10375" trgID="11571" rel="pRr" directed="false" shadow="true" shadowCol="119587" srcRow="1699" trgRow="3312" color="EX-red" />
    <link srcID="11571" trgID="8506" rel="pRr" directed="false" shadow="true" shadowCol="119588" srcRow="3312" trgRow="1777" color="EX-dark-orange" />
    <link srcID="10339" trgID="11571" rel="pRr" directed="false" shadow="true" shadowCol="119589" srcRow="2101" trgRow="3312" color="EX-dark-gray-purple" />
    <link srcID="10272" trgID="11571" rel="pRr" directed="false" shadow="true" shadowCol="119590" srcRow="2113" trgRow="3312" color="EX-cyan" />
    <link srcID="10302" trgID="11571" rel="pRr" directed="false" shadow="true" shadowCol="119591" srcRow="2120" trgRow="3312" color="EX-yellow-orange" />
    <link srcID="8908" trgID="11571" rel="pRr" directed="false" shadow="true" shadowCol="119592" srcRow="2128" trgRow="3312" color="EX-pure-blue" />
    <link srcID="9312" trgID="11571" rel="pRr" directed="false" shadow="true" shadowCol="119593" srcRow="2173" trgRow="3312" color="EX-dark-yellow-green" />
    <link srcID="9294" trgID="11571" rel="pRr" directed="false" shadow="true" shadowCol="119594" srcRow="2180" trgRow="3312" color="EX-dark-magenta" />
    <link srcID="9827" trgID="11571" rel="pRr" directed="false" shadow="true" shadowCol="119595" srcRow="2252" trgRow="3312" color="EX-dark-green" />
    <link srcID="9110" trgID="11571" rel="pRr" directed="false" shadow="true" shadowCol="119596" srcRow="2253" trgRow="3312" color="EX-blue-magenta" />
    <link srcID="11571" trgID="9478" rel="pRr" directed="false" shadow="true" shadowCol="119597" srcRow="3312" trgRow="2339" color="EX-yellow-green" />
    <link srcID="8800" trgID="12594" rel="pRr" directed="false" shadow="true" shadowCol="119598" srcRow="707" trgRow="3313" color="EX-magenta" />
    <link srcID="9654" trgID="12594" rel="pRr" directed="false" shadow="true" shadowCol="119599" srcRow="742" trgRow="3313" color="EX-green" />
    <link srcID="9608" trgID="12594" rel="pRr" directed="false" shadow="true" shadowCol="119600" srcRow="743" trgRow="3313" color="EX-yellow" />
    <link srcID="9084" trgID="12594" rel="pRr" directed="false" shadow="true" shadowCol="119601" srcRow="748" trgRow="3313" color="EX-purple" />
    <link srcID="9553" trgID="12594" rel="pRr" directed="false" shadow="true" shadowCol="119602" srcRow="787" trgRow="3313" color="EX-dark-purple" />
    <link srcID="12594" trgID="9406" rel="pRr" directed="false" shadow="true" shadowCol="119603" srcRow="3313" trgRow="795" color="EX-dark-red" />
    <link srcID="9749" trgID="12594" rel="pRr" directed="false" shadow="true" shadowCol="119604" srcRow="922" trgRow="3313" color="EX-pale-green" />
    <link srcID="8317" trgID="12594" rel="pRr" directed="false" shadow="true" shadowCol="119605" srcRow="1319" trgRow="3313" color="EX-pale-blue" />
    <link srcID="10380" trgID="12594" rel="pRr" directed="false" shadow="true" shadowCol="119606" srcRow="1561" trgRow="3313" color="EX-dark-tan" />
    <link srcID="10202" trgID="12594" rel="pRr" directed="false" shadow="true" shadowCol="119607" srcRow="1888" trgRow="3313" color="EX-pale-blue-magenta" />
    <link srcID="8667" trgID="12594" rel="pRr" directed="false" shadow="true" shadowCol="119608" srcRow="2137" trgRow="3313" color="EX-pale-yellow orange" />
    <link srcID="9550" trgID="12594" rel="pRr" directed="false" shadow="true" shadowCol="119609" srcRow="2242" trgRow="3313" color="EX-medium-magenta" />
    <link srcID="10004" trgID="13826" rel="pRr" directed="false" shadow="true" shadowCol="119610" srcRow="708" trgRow="3314" color="EX-pale-red" />
    <link srcID="8489" trgID="13826" rel="pRr" directed="false" shadow="true" shadowCol="119611" srcRow="739" trgRow="3314" color="EX-pale-cyan" />
    <link srcID="9654" trgID="13826" rel="pRr" directed="false" shadow="true" shadowCol="119612" srcRow="742" trgRow="3314" color="EX-pale-yellow-green" />
    <link srcID="9586" trgID="13826" rel="pRr" directed="false" shadow="true" shadowCol="119613" srcRow="811" trgRow="3314" color="EX-pale-purple" />
    <link srcID="9042" trgID="13826" rel="pRr" directed="false" shadow="true" shadowCol="119614" srcRow="817" trgRow="3314" color="EX-pale-magenta" />
    <link srcID="13826" trgID="10572" rel="pRr" directed="false" shadow="true" shadowCol="119615" srcRow="3314" trgRow="877" color="EX-pale-red-orange" />
    <link srcID="9345" trgID="13826" rel="pRr" directed="false" shadow="true" shadowCol="119616" srcRow="889" trgRow="3314" color="EX-blue" />
    <link srcID="10057" trgID="13826" rel="pRr" directed="false" shadow="true" shadowCol="119617" srcRow="901" trgRow="3314" color="EX-orange" />
    <link srcID="13826" trgID="8911" rel="pRr" directed="false" shadow="true" shadowCol="119618" srcRow="3314" trgRow="903" color="EX-dark-cyan" />
    <link srcID="13826" trgID="8831" rel="pRr" directed="false" shadow="true" shadowCol="119619" srcRow="3314" trgRow="910" color="EX-red" />
    <link srcID="13826" trgID="9063" rel="pRr" directed="false" shadow="true" shadowCol="119620" srcRow="3314" trgRow="912" color="EX-dark-orange" />
    <link srcID="13826" trgID="9422" rel="pRr" directed="false" shadow="true" shadowCol="119621" srcRow="3314" trgRow="948" color="EX-dark-gray-purple" />
    <link srcID="9175" trgID="13826" rel="pRr" directed="false" shadow="true" shadowCol="119622" srcRow="985" trgRow="3314" color="EX-cyan" />
    <link srcID="8789" trgID="13826" rel="pRr" directed="false" shadow="true" shadowCol="119623" srcRow="1004" trgRow="3314" color="EX-yellow-orange" />
    <link srcID="8237" trgID="13826" rel="pRr" directed="false" shadow="true" shadowCol="119624" srcRow="1079" trgRow="3314" color="EX-pure-blue" />
    <link srcID="9920" trgID="13826" rel="pRr" directed="false" shadow="true" shadowCol="119625" srcRow="1170" trgRow="3314" color="EX-dark-yellow-green" />
    <link srcID="13826" trgID="8236" rel="pRr" directed="false" shadow="true" shadowCol="119626" srcRow="3314" trgRow="1554" color="EX-dark-magenta" />
    <link srcID="10166" trgID="13826" rel="pRr" directed="false" shadow="true" shadowCol="119627" srcRow="2099" trgRow="3314" color="EX-dark-green" />
    <link srcID="13826" trgID="8847" rel="pRr" directed="false" shadow="true" shadowCol="119628" srcRow="3314" trgRow="2166" color="EX-blue-magenta" />
    <link srcID="12016" trgID="10004" rel="pRr" directed="false" shadow="true" shadowCol="119629" srcRow="3315" trgRow="708" color="EX-yellow-green" />
    <link srcID="12016" trgID="9608" rel="pRr" directed="false" shadow="true" shadowCol="119630" srcRow="3315" trgRow="743" color="EX-magenta" />
    <link srcID="12016" trgID="9955" rel="pRr" directed="false" shadow="true" shadowCol="119631" srcRow="3315" trgRow="752" color="EX-green" />
    <link srcID="12016" trgID="9487" rel="pRr" directed="false" shadow="true" shadowCol="119632" srcRow="3315" trgRow="771" color="EX-yellow" />
    <link srcID="12016" trgID="9749" rel="pRr" directed="false" shadow="true" shadowCol="119633" srcRow="3315" trgRow="922" color="EX-purple" />
    <link srcID="12016" trgID="8559" rel="pRr" directed="false" shadow="true" shadowCol="119634" srcRow="3315" trgRow="1574" color="EX-dark-purple" />
    <link srcID="12016" trgID="10381" rel="pRr" directed="false" shadow="true" shadowCol="119635" srcRow="3315" trgRow="1623" color="EX-dark-red" />
    <link srcID="12016" trgID="10443" rel="pRr" directed="false" shadow="true" shadowCol="119636" srcRow="3315" trgRow="1688" color="EX-pale-green" />
    <link srcID="12016" trgID="9302" rel="pRr" directed="false" shadow="true" shadowCol="119637" srcRow="3315" trgRow="1776" color="EX-pale-blue" />
    <link srcID="12016" trgID="9922" rel="pRr" directed="false" shadow="true" shadowCol="119638" srcRow="3315" trgRow="2097" color="EX-dark-tan" />
    <link srcID="8219" trgID="12612" rel="pRr" directed="false" shadow="true" shadowCol="119639" srcRow="710" trgRow="3316" color="EX-pale-blue-magenta" />
    <link srcID="9654" trgID="12612" rel="pRr" directed="false" shadow="true" shadowCol="119640" srcRow="742" trgRow="3316" color="EX-pale-yellow orange" />
    <link srcID="10416" trgID="12612" rel="pRr" directed="false" shadow="true" shadowCol="119641" srcRow="843" trgRow="3316" color="EX-medium-magenta" />
    <link srcID="10057" trgID="12612" rel="pRr" directed="false" shadow="true" shadowCol="119642" srcRow="901" trgRow="3316" color="EX-pale-red" />
    <link srcID="8293" trgID="12612" rel="pRr" directed="false" shadow="true" shadowCol="119643" srcRow="906" trgRow="3316" color="EX-pale-cyan" />
    <link srcID="10282" trgID="12612" rel="pRr" directed="false" shadow="true" shadowCol="119644" srcRow="932" trgRow="3316" color="EX-pale-yellow-green" />
    <link srcID="9422" trgID="12612" rel="pRr" directed="false" shadow="true" shadowCol="119645" srcRow="948" trgRow="3316" color="EX-pale-purple" />
    <link srcID="9074" trgID="12612" rel="pRr" directed="false" shadow="true" shadowCol="119646" srcRow="1001" trgRow="3316" color="EX-pale-magenta" />
    <link srcID="8789" trgID="12612" rel="pRr" directed="false" shadow="true" shadowCol="119647" srcRow="1004" trgRow="3316" color="EX-pale-red-orange" />
    <link srcID="8612" trgID="12612" rel="pRr" directed="false" shadow="true" shadowCol="119648" srcRow="1005" trgRow="3316" color="EX-blue" />
    <link srcID="10473" trgID="12612" rel="pRr" directed="false" shadow="true" shadowCol="119649" srcRow="1115" trgRow="3316" color="EX-orange" />
    <link srcID="12612" trgID="8845" rel="pRr" directed="false" shadow="true" shadowCol="119650" srcRow="3316" trgRow="1126" color="EX-dark-cyan" />
    <link srcID="10284" trgID="12612" rel="pRr" directed="false" shadow="true" shadowCol="119651" srcRow="1156" trgRow="3316" color="EX-red" />
    <link srcID="12612" trgID="8275" rel="pRr" directed="false" shadow="true" shadowCol="119652" srcRow="3316" trgRow="1199" color="EX-dark-orange" />
    <link srcID="10267" trgID="12612" rel="pRr" directed="false" shadow="true" shadowCol="119653" srcRow="1442" trgRow="3316" color="EX-dark-gray-purple" />
    <link srcID="10232" trgID="12612" rel="pRr" directed="false" shadow="true" shadowCol="119654" srcRow="1482" trgRow="3316" color="EX-cyan" />
    <link srcID="8960" trgID="12612" rel="pRr" directed="false" shadow="true" shadowCol="119655" srcRow="1536" trgRow="3316" color="EX-yellow-orange" />
    <link srcID="10155" trgID="12612" rel="pRr" directed="false" shadow="true" shadowCol="119656" srcRow="1555" trgRow="3316" color="EX-pure-blue" />
    <link srcID="9486" trgID="12612" rel="pRr" directed="false" shadow="true" shadowCol="119657" srcRow="2044" trgRow="3316" color="EX-dark-yellow-green" />
    <link srcID="9990" trgID="12612" rel="pRr" directed="false" shadow="true" shadowCol="119658" srcRow="2081" trgRow="3316" color="EX-dark-magenta" />
    <link srcID="8961" trgID="12612" rel="pRr" directed="false" shadow="true" shadowCol="119659" srcRow="2132" trgRow="3316" color="EX-dark-green" />
    <link srcID="8608" trgID="12612" rel="pRr" directed="false" shadow="true" shadowCol="119660" srcRow="2133" trgRow="3316" color="EX-blue-magenta" />
    <link srcID="9516" trgID="12612" rel="pRr" directed="false" shadow="true" shadowCol="119661" srcRow="2152" trgRow="3316" color="EX-yellow-green" />
    <link srcID="10507" trgID="12612" rel="pRr" directed="false" shadow="true" shadowCol="119662" srcRow="2181" trgRow="3316" color="EX-magenta" />
    <link srcID="12612" trgID="9798" rel="pRr" directed="false" shadow="true" shadowCol="119663" srcRow="3316" trgRow="2241" color="EX-green" />
    <link srcID="8537" trgID="12612" rel="pRr" directed="false" shadow="true" shadowCol="119664" srcRow="2247" trgRow="3316" color="EX-yellow" />
    <link srcID="8219" trgID="11446" rel="pRr" directed="false" shadow="true" shadowCol="119665" srcRow="710" trgRow="3317" color="EX-purple" />
    <link srcID="9654" trgID="11446" rel="pRr" directed="false" shadow="true" shadowCol="119666" srcRow="742" trgRow="3317" color="EX-dark-purple" />
    <link srcID="8429" trgID="11446" rel="pRr" directed="false" shadow="true" shadowCol="119667" srcRow="814" trgRow="3317" color="EX-dark-red" />
    <link srcID="10452" trgID="11446" rel="pRr" directed="false" shadow="true" shadowCol="119668" srcRow="1233" trgRow="3317" color="EX-pale-green" />
    <link srcID="11446" trgID="8447" rel="pRr" directed="false" shadow="true" shadowCol="119669" srcRow="3317" trgRow="1502" color="EX-pale-blue" />
    <link srcID="11446" trgID="10169" rel="pRr" directed="false" shadow="true" shadowCol="119670" srcRow="3317" trgRow="1516" color="EX-dark-tan" />
    <link srcID="9688" trgID="11446" rel="pRr" directed="false" shadow="true" shadowCol="119671" srcRow="2189" trgRow="3317" color="EX-pale-blue-magenta" />
    <link srcID="12104" trgID="9067" rel="pRr" directed="false" shadow="true" shadowCol="119672" srcRow="3318" trgRow="712" color="EX-pale-yellow orange" />
    <link srcID="9608" trgID="12104" rel="pRr" directed="false" shadow="true" shadowCol="119673" srcRow="743" trgRow="3318" color="EX-medium-magenta" />
    <link srcID="10105" trgID="12104" rel="pRr" directed="false" shadow="true" shadowCol="119674" srcRow="762" trgRow="3318" color="EX-pale-red" />
    <link srcID="10037" trgID="12104" rel="pRr" directed="false" shadow="true" shadowCol="119675" srcRow="763" trgRow="3318" color="EX-pale-cyan" />
    <link srcID="9258" trgID="12104" rel="pRr" directed="false" shadow="true" shadowCol="119676" srcRow="873" trgRow="3318" color="EX-pale-yellow-green" />
    <link srcID="8993" trgID="12104" rel="pRr" directed="false" shadow="true" shadowCol="119677" srcRow="880" trgRow="3318" color="EX-pale-purple" />
    <link srcID="12104" trgID="9004" rel="pRr" directed="false" shadow="true" shadowCol="119678" srcRow="3318" trgRow="942" color="EX-pale-magenta" />
    <link srcID="8456" trgID="12104" rel="pRr" directed="false" shadow="true" shadowCol="119679" srcRow="1130" trgRow="3318" color="EX-pale-red-orange" />
    <link srcID="8579" trgID="12104" rel="pRr" directed="false" shadow="true" shadowCol="119680" srcRow="2135" trgRow="3318" color="EX-blue" />
    <link srcID="8670" trgID="12104" rel="pRr" directed="false" shadow="true" shadowCol="119681" srcRow="2140" trgRow="3318" color="EX-orange" />
    <link srcID="8780" trgID="12104" rel="pRr" directed="false" shadow="true" shadowCol="119682" srcRow="2148" trgRow="3318" color="EX-dark-cyan" />
    <link srcID="8409" trgID="12104" rel="pRr" directed="false" shadow="true" shadowCol="119683" srcRow="2280" trgRow="3318" color="EX-red" />
    <link srcID="10644" trgID="8239" rel="pRr" directed="false" shadow="true" shadowCol="119684" srcRow="3319" trgRow="713" color="EX-dark-orange" />
    <link srcID="10644" trgID="9449" rel="pRr" directed="false" shadow="true" shadowCol="119685" srcRow="3319" trgRow="735" color="EX-dark-gray-purple" />
    <link srcID="10644" trgID="8489" rel="pRr" directed="false" shadow="true" shadowCol="119686" srcRow="3319" trgRow="739" color="EX-cyan" />
    <link srcID="10644" trgID="9654" rel="pRr" directed="false" shadow="true" shadowCol="119687" srcRow="3319" trgRow="742" color="EX-yellow-orange" />
    <link srcID="9608" trgID="10644" rel="pRr" directed="false" shadow="true" shadowCol="119688" srcRow="743" trgRow="3319" color="EX-pure-blue" />
    <link srcID="9815" trgID="10644" rel="pRr" directed="false" shadow="true" shadowCol="119689" srcRow="745" trgRow="3319" color="EX-dark-yellow-green" />
    <link srcID="9364" trgID="10644" rel="pRr" directed="false" shadow="true" shadowCol="119690" srcRow="783" trgRow="3319" color="EX-dark-magenta" />
    <link srcID="10644" trgID="9586" rel="pRr" directed="false" shadow="true" shadowCol="119691" srcRow="3319" trgRow="811" color="EX-dark-green" />
    <link srcID="8429" trgID="10644" rel="pRr" directed="false" shadow="true" shadowCol="119692" srcRow="814" trgRow="3319" color="EX-blue-magenta" />
    <link srcID="8993" trgID="10644" rel="pRr" directed="false" shadow="true" shadowCol="119693" srcRow="880" trgRow="3319" color="EX-yellow-green" />
    <link srcID="8393" trgID="10644" rel="pRr" directed="false" shadow="true" shadowCol="119694" srcRow="881" trgRow="3319" color="EX-magenta" />
    <link srcID="9554" trgID="10644" rel="pRr" directed="false" shadow="true" shadowCol="119695" srcRow="905" trgRow="3319" color="EX-green" />
    <link srcID="10644" trgID="10156" rel="pRr" directed="false" shadow="true" shadowCol="119696" srcRow="3319" trgRow="1057" color="EX-yellow" />
    <link srcID="10644" trgID="8307" rel="pRr" directed="false" shadow="true" shadowCol="119697" srcRow="3319" trgRow="1157" color="EX-purple" />
    <link srcID="9931" trgID="10644" rel="pRr" directed="false" shadow="true" shadowCol="119698" srcRow="1217" trgRow="3319" color="EX-dark-purple" />
    <link srcID="10644" trgID="9977" rel="pRr" directed="false" shadow="true" shadowCol="119699" srcRow="3319" trgRow="1441" color="EX-dark-red" />
    <link srcID="10644" trgID="9029" rel="pRr" directed="false" shadow="true" shadowCol="119700" srcRow="3319" trgRow="1487" color="EX-pale-green" />
    <link srcID="10644" trgID="10169" rel="pRr" directed="false" shadow="true" shadowCol="119701" srcRow="3319" trgRow="1516" color="EX-pale-blue" />
    <link srcID="10644" trgID="8236" rel="pRr" directed="false" shadow="true" shadowCol="119702" srcRow="3319" trgRow="1554" color="EX-dark-tan" />
    <link srcID="9223" trgID="10644" rel="pRr" directed="false" shadow="true" shadowCol="119703" srcRow="1556" trgRow="3319" color="EX-pale-blue-magenta" />
    <link srcID="10644" trgID="8315" rel="pRr" directed="false" shadow="true" shadowCol="119704" srcRow="3319" trgRow="1562" color="EX-pale-yellow orange" />
    <link srcID="8399" trgID="10644" rel="pRr" directed="false" shadow="true" shadowCol="119705" srcRow="1575" trgRow="3319" color="EX-medium-magenta" />
    <link srcID="10459" trgID="10644" rel="pRr" directed="false" shadow="true" shadowCol="119706" srcRow="1717" trgRow="3319" color="EX-pale-red" />
    <link srcID="8704" trgID="10644" rel="pRr" directed="false" shadow="true" shadowCol="119707" srcRow="1875" trgRow="3319" color="EX-pale-cyan" />
    <link srcID="10644" trgID="10588" rel="pRr" directed="false" shadow="true" shadowCol="119708" srcRow="3319" trgRow="2245" color="EX-pale-yellow-green" />
    <link srcID="9954" trgID="10644" rel="pRr" directed="false" shadow="true" shadowCol="119709" srcRow="2289" trgRow="3319" color="EX-pale-purple" />
    <link srcID="10644" trgID="9108" rel="pRr" directed="false" shadow="true" shadowCol="119710" srcRow="3319" trgRow="2330" color="EX-pale-magenta" />
    <link srcID="9030" trgID="12738" rel="pRr" directed="false" shadow="true" shadowCol="119711" srcRow="714" trgRow="3320" color="EX-pale-red-orange" />
    <link srcID="12738" trgID="8489" rel="pRr" directed="false" shadow="true" shadowCol="119712" srcRow="3320" trgRow="739" color="EX-blue" />
    <link srcID="12738" trgID="9654" rel="pRr" directed="false" shadow="true" shadowCol="119713" srcRow="3320" trgRow="742" color="EX-orange" />
    <link srcID="9608" trgID="12738" rel="pRr" directed="false" shadow="true" shadowCol="119714" srcRow="743" trgRow="3320" color="EX-dark-cyan" />
    <link srcID="12738" trgID="9895" rel="pRr" directed="false" shadow="true" shadowCol="119715" srcRow="3320" trgRow="775" color="EX-red" />
    <link srcID="12738" trgID="9762" rel="pRr" directed="false" shadow="true" shadowCol="119716" srcRow="3320" trgRow="778" color="EX-dark-orange" />
    <link srcID="8479" trgID="12738" rel="pRr" directed="false" shadow="true" shadowCol="119717" srcRow="792" trgRow="3320" color="EX-dark-gray-purple" />
    <link srcID="12738" trgID="8991" rel="pRr" directed="false" shadow="true" shadowCol="119718" srcRow="3320" trgRow="798" color="EX-cyan" />
    <link srcID="12738" trgID="9004" rel="pRr" directed="false" shadow="true" shadowCol="119719" srcRow="3320" trgRow="942" color="EX-yellow-orange" />
    <link srcID="12738" trgID="9544" rel="pRr" directed="false" shadow="true" shadowCol="119720" srcRow="3320" trgRow="956" color="EX-pure-blue" />
    <link srcID="12738" trgID="9018" rel="pRr" directed="false" shadow="true" shadowCol="119721" srcRow="3320" trgRow="958" color="EX-dark-yellow-green" />
    <link srcID="12738" trgID="10068" rel="pRr" directed="false" shadow="true" shadowCol="119722" srcRow="3320" trgRow="1122" color="EX-dark-magenta" />
    <link srcID="12738" trgID="10069" rel="pRr" directed="false" shadow="true" shadowCol="119723" srcRow="3320" trgRow="1185" color="EX-dark-green" />
    <link srcID="9710" trgID="12738" rel="pRr" directed="false" shadow="true" shadowCol="119724" srcRow="1314" trgRow="3320" color="EX-blue-magenta" />
    <link srcID="12738" trgID="9203" rel="pRr" directed="false" shadow="true" shadowCol="119725" srcRow="3320" trgRow="1328" color="EX-yellow-green" />
    <link srcID="12738" trgID="10534" rel="pRr" directed="false" shadow="true" shadowCol="119726" srcRow="3320" trgRow="1336" color="EX-magenta" />
    <link srcID="12738" trgID="9327" rel="pRr" directed="false" shadow="true" shadowCol="119727" srcRow="3320" trgRow="1337" color="EX-green" />
    <link srcID="9211" trgID="12738" rel="pRr" directed="false" shadow="true" shadowCol="119728" srcRow="1357" trgRow="3320" color="EX-yellow" />
    <link srcID="12738" trgID="9143" rel="pRr" directed="false" shadow="true" shadowCol="119729" srcRow="3320" trgRow="1395" color="EX-purple" />
    <link srcID="12738" trgID="9745" rel="pRr" directed="false" shadow="true" shadowCol="119730" srcRow="3320" trgRow="1437" color="EX-dark-purple" />
    <link srcID="12738" trgID="9212" rel="pRr" directed="false" shadow="true" shadowCol="119731" srcRow="3320" trgRow="1440" color="EX-dark-red" />
    <link srcID="12738" trgID="8802" rel="pRr" directed="false" shadow="true" shadowCol="119732" srcRow="3320" trgRow="1488" color="EX-pale-green" />
    <link srcID="12738" trgID="9729" rel="pRr" directed="false" shadow="true" shadowCol="119733" srcRow="3320" trgRow="1531" color="EX-pale-blue" />
    <link srcID="12738" trgID="8960" rel="pRr" directed="false" shadow="true" shadowCol="119734" srcRow="3320" trgRow="1536" color="EX-dark-tan" />
    <link srcID="12738" trgID="10155" rel="pRr" directed="false" shadow="true" shadowCol="119735" srcRow="3320" trgRow="1555" color="EX-pale-blue-magenta" />
    <link srcID="12738" trgID="10380" rel="pRr" directed="false" shadow="true" shadowCol="119736" srcRow="3320" trgRow="1561" color="EX-pale-yellow orange" />
    <link srcID="12738" trgID="9517" rel="pRr" directed="false" shadow="true" shadowCol="119737" srcRow="3320" trgRow="1573" color="EX-medium-magenta" />
    <link srcID="12738" trgID="8621" rel="pRr" directed="false" shadow="true" shadowCol="119738" srcRow="3320" trgRow="1583" color="EX-pale-red" />
    <link srcID="9795" trgID="12738" rel="pRr" directed="false" shadow="true" shadowCol="119739" srcRow="1613" trgRow="3320" color="EX-pale-cyan" />
    <link srcID="12738" trgID="8375" rel="pRr" directed="false" shadow="true" shadowCol="119740" srcRow="3320" trgRow="1629" color="EX-pale-yellow-green" />
    <link srcID="12738" trgID="10361" rel="pRr" directed="false" shadow="true" shadowCol="119741" srcRow="3320" trgRow="1681" color="EX-pale-purple" />
    <link srcID="12738" trgID="10408" rel="pRr" directed="false" shadow="true" shadowCol="119742" srcRow="3320" trgRow="1683" color="EX-pale-magenta" />
    <link srcID="12738" trgID="8693" rel="pRr" directed="false" shadow="true" shadowCol="119743" srcRow="3320" trgRow="1691" color="EX-pale-red-orange" />
    <link srcID="12738" trgID="10373" rel="pRr" directed="false" shadow="true" shadowCol="119744" srcRow="3320" trgRow="1820" color="EX-blue" />
    <link srcID="12738" trgID="9070" rel="pRr" directed="false" shadow="true" shadowCol="119745" srcRow="3320" trgRow="1839" color="EX-orange" />
    <link srcID="12738" trgID="9526" rel="pRr" directed="false" shadow="true" shadowCol="119746" srcRow="3320" trgRow="1841" color="EX-dark-cyan" />
    <link srcID="12738" trgID="9104" rel="pRr" directed="false" shadow="true" shadowCol="119747" srcRow="3320" trgRow="1855" color="EX-red" />
    <link srcID="12738" trgID="10379" rel="pRr" directed="false" shadow="true" shadowCol="119748" srcRow="3320" trgRow="1911" color="EX-dark-orange" />
    <link srcID="8631" trgID="12738" rel="pRr" directed="false" shadow="true" shadowCol="119749" srcRow="1943" trgRow="3320" color="EX-dark-gray-purple" />
    <link srcID="12738" trgID="9768" rel="pRr" directed="false" shadow="true" shadowCol="119750" srcRow="3320" trgRow="2286" color="EX-cyan" />
    <link srcID="8939" trgID="10842" rel="pRr" directed="false" shadow="true" shadowCol="119751" srcRow="715" trgRow="3321" color="EX-yellow-orange" />
    <link srcID="10842" trgID="10511" rel="pRr" directed="false" shadow="true" shadowCol="119752" srcRow="3321" trgRow="727" color="EX-pure-blue" />
    <link srcID="8778" trgID="10842" rel="pRr" directed="false" shadow="true" shadowCol="119753" srcRow="729" trgRow="3321" color="EX-dark-yellow-green" />
    <link srcID="9464" trgID="10842" rel="pRr" directed="false" shadow="true" shadowCol="119754" srcRow="734" trgRow="3321" color="EX-dark-magenta" />
    <link srcID="10842" trgID="9369" rel="pRr" directed="false" shadow="true" shadowCol="119755" srcRow="3321" trgRow="736" color="EX-dark-green" />
    <link srcID="9654" trgID="10842" rel="pRr" directed="false" shadow="true" shadowCol="119756" srcRow="742" trgRow="3321" color="EX-blue-magenta" />
    <link srcID="9608" trgID="10842" rel="pRr" directed="false" shadow="true" shadowCol="119757" srcRow="743" trgRow="3321" color="EX-yellow-green" />
    <link srcID="10842" trgID="9685" rel="pRr" directed="false" shadow="true" shadowCol="119758" srcRow="3321" trgRow="764" color="EX-magenta" />
    <link srcID="8519" trgID="10842" rel="pRr" directed="false" shadow="true" shadowCol="119759" srcRow="788" trgRow="3321" color="EX-green" />
    <link srcID="10842" trgID="9156" rel="pRr" directed="false" shadow="true" shadowCol="119760" srcRow="3321" trgRow="797" color="EX-yellow" />
    <link srcID="10842" trgID="8991" rel="pRr" directed="false" shadow="true" shadowCol="119761" srcRow="3321" trgRow="798" color="EX-purple" />
    <link srcID="10842" trgID="9054" rel="pRr" directed="false" shadow="true" shadowCol="119762" srcRow="3321" trgRow="897" color="EX-dark-purple" />
    <link srcID="10117" trgID="10842" rel="pRr" directed="false" shadow="true" shadowCol="119763" srcRow="1041" trgRow="3321" color="EX-dark-red" />
    <link srcID="10038" trgID="10842" rel="pRr" directed="false" shadow="true" shadowCol="119764" srcRow="1067" trgRow="3321" color="EX-pale-green" />
    <link srcID="8456" trgID="10842" rel="pRr" directed="false" shadow="true" shadowCol="119765" srcRow="1130" trgRow="3321" color="EX-pale-blue" />
    <link srcID="9433" trgID="10842" rel="pRr" directed="false" shadow="true" shadowCol="119766" srcRow="1179" trgRow="3321" color="EX-dark-tan" />
    <link srcID="10842" trgID="9647" rel="pRr" directed="false" shadow="true" shadowCol="119767" srcRow="3321" trgRow="1289" color="EX-pale-blue-magenta" />
    <link srcID="8803" trgID="10842" rel="pRr" directed="false" shadow="true" shadowCol="119768" srcRow="1308" trgRow="3321" color="EX-pale-yellow orange" />
    <link srcID="10842" trgID="10311" rel="pRr" directed="false" shadow="true" shadowCol="119769" srcRow="3321" trgRow="1335" color="EX-medium-magenta" />
    <link srcID="9664" trgID="10842" rel="pRr" directed="false" shadow="true" shadowCol="119770" srcRow="1450" trgRow="3321" color="EX-pale-red" />
    <link srcID="10842" trgID="10232" rel="pRr" directed="false" shadow="true" shadowCol="119771" srcRow="3321" trgRow="1482" color="EX-pale-cyan" />
    <link srcID="10842" trgID="8447" rel="pRr" directed="false" shadow="true" shadowCol="119772" srcRow="3321" trgRow="1502" color="EX-pale-yellow-green" />
    <link srcID="9223" trgID="10842" rel="pRr" directed="false" shadow="true" shadowCol="119773" srcRow="1556" trgRow="3321" color="EX-pale-purple" />
    <link srcID="10842" trgID="9259" rel="pRr" directed="false" shadow="true" shadowCol="119774" srcRow="3321" trgRow="1558" color="EX-pale-magenta" />
    <link srcID="9517" trgID="10842" rel="pRr" directed="false" shadow="true" shadowCol="119775" srcRow="1573" trgRow="3321" color="EX-pale-red-orange" />
    <link srcID="10842" trgID="8559" rel="pRr" directed="false" shadow="true" shadowCol="119776" srcRow="3321" trgRow="1574" color="EX-blue" />
    <link srcID="10842" trgID="9217" rel="pRr" directed="false" shadow="true" shadowCol="119777" srcRow="3321" trgRow="1576" color="EX-orange" />
    <link srcID="10842" trgID="8621" rel="pRr" directed="false" shadow="true" shadowCol="119778" srcRow="3321" trgRow="1583" color="EX-dark-cyan" />
    <link srcID="10842" trgID="8484" rel="pRr" directed="false" shadow="true" shadowCol="119779" srcRow="3321" trgRow="1847" color="EX-red" />
    <link srcID="10842" trgID="8415" rel="pRr" directed="false" shadow="true" shadowCol="119780" srcRow="3321" trgRow="1934" color="EX-dark-orange" />
    <link srcID="8508" trgID="10842" rel="pRr" directed="false" shadow="true" shadowCol="119781" srcRow="2119" trgRow="3321" color="EX-dark-gray-purple" />
    <link srcID="10842" trgID="8296" rel="pRr" directed="false" shadow="true" shadowCol="119782" srcRow="3321" trgRow="2281" color="EX-cyan" />
    <link srcID="8717" trgID="11559" rel="pRr" directed="false" shadow="true" shadowCol="119783" srcRow="716" trgRow="3322" color="EX-yellow-orange" />
    <link srcID="11559" trgID="9654" rel="pRr" directed="false" shadow="true" shadowCol="119784" srcRow="3322" trgRow="742" color="EX-pure-blue" />
    <link srcID="9608" trgID="11559" rel="pRr" directed="false" shadow="true" shadowCol="119785" srcRow="743" trgRow="3322" color="EX-dark-yellow-green" />
    <link srcID="9172" trgID="11559" rel="pRr" directed="false" shadow="true" shadowCol="119786" srcRow="779" trgRow="3322" color="EX-dark-magenta" />
    <link srcID="11559" trgID="10111" rel="pRr" directed="false" shadow="true" shadowCol="119787" srcRow="3322" trgRow="819" color="EX-dark-green" />
    <link srcID="11559" trgID="9416" rel="pRr" directed="false" shadow="true" shadowCol="119788" srcRow="3322" trgRow="821" color="EX-blue-magenta" />
    <link srcID="10255" trgID="11559" rel="pRr" directed="false" shadow="true" shadowCol="119789" srcRow="938" trgRow="3322" color="EX-yellow-green" />
    <link srcID="11559" trgID="9074" rel="pRr" directed="false" shadow="true" shadowCol="119790" srcRow="3322" trgRow="1001" color="EX-magenta" />
    <link srcID="11559" trgID="9036" rel="pRr" directed="false" shadow="true" shadowCol="119791" srcRow="3322" trgRow="1009" color="EX-green" />
    <link srcID="11559" trgID="10336" rel="pRr" directed="false" shadow="true" shadowCol="119792" srcRow="3322" trgRow="1019" color="EX-yellow" />
    <link srcID="11559" trgID="8755" rel="pRr" directed="false" shadow="true" shadowCol="119793" srcRow="3322" trgRow="1352" color="EX-purple" />
    <link srcID="11559" trgID="9745" rel="pRr" directed="false" shadow="true" shadowCol="119794" srcRow="3322" trgRow="1437" color="EX-dark-purple" />
    <link srcID="11559" trgID="9503" rel="pRr" directed="false" shadow="true" shadowCol="119795" srcRow="3322" trgRow="1463" color="EX-dark-red" />
    <link srcID="11559" trgID="9131" rel="pRr" directed="false" shadow="true" shadowCol="119796" srcRow="3322" trgRow="1498" color="EX-pale-green" />
    <link srcID="11559" trgID="8447" rel="pRr" directed="false" shadow="true" shadowCol="119797" srcRow="3322" trgRow="1502" color="EX-pale-blue" />
    <link srcID="9225" trgID="11559" rel="pRr" directed="false" shadow="true" shadowCol="119798" srcRow="1552" trgRow="3322" color="EX-dark-tan" />
    <link srcID="11559" trgID="10426" rel="pRr" directed="false" shadow="true" shadowCol="119799" srcRow="3322" trgRow="1762" color="EX-pale-blue-magenta" />
    <link srcID="8491" trgID="11559" rel="pRr" directed="false" shadow="true" shadowCol="119800" srcRow="1946" trgRow="3322" color="EX-pale-yellow orange" />
    <link srcID="11559" trgID="9492" rel="pRr" directed="false" shadow="true" shadowCol="119801" srcRow="3322" trgRow="1947" color="EX-medium-magenta" />
    <link srcID="10272" trgID="11559" rel="pRr" directed="false" shadow="true" shadowCol="119802" srcRow="2113" trgRow="3322" color="EX-pale-red" />
    <link srcID="10302" trgID="11559" rel="pRr" directed="false" shadow="true" shadowCol="119803" srcRow="2120" trgRow="3322" color="EX-pale-cyan" />
    <link srcID="9049" trgID="11559" rel="pRr" directed="false" shadow="true" shadowCol="119804" srcRow="2122" trgRow="3322" color="EX-pale-yellow-green" />
    <link srcID="11559" trgID="9294" rel="pRr" directed="false" shadow="true" shadowCol="119805" srcRow="3322" trgRow="2180" color="EX-pale-purple" />
    <link srcID="11559" trgID="9460" rel="pRr" directed="false" shadow="true" shadowCol="119806" srcRow="3322" trgRow="2188" color="EX-pale-magenta" />
    <link srcID="11559" trgID="10588" rel="pRr" directed="false" shadow="true" shadowCol="119807" srcRow="3322" trgRow="2245" color="EX-pale-red-orange" />
    <link srcID="9110" trgID="11559" rel="pRr" directed="false" shadow="true" shadowCol="119808" srcRow="2253" trgRow="3322" color="EX-blue" />
    <link srcID="8717" trgID="13480" rel="pRr" directed="false" shadow="true" shadowCol="119809" srcRow="716" trgRow="3323" color="EX-orange" />
    <link srcID="13480" trgID="8300" rel="pRr" directed="false" shadow="true" shadowCol="119810" srcRow="3323" trgRow="719" color="EX-dark-cyan" />
    <link srcID="13480" trgID="10511" rel="pRr" directed="false" shadow="true" shadowCol="119811" srcRow="3323" trgRow="727" color="EX-red" />
    <link srcID="13480" trgID="9369" rel="pRr" directed="false" shadow="true" shadowCol="119812" srcRow="3323" trgRow="736" color="EX-dark-orange" />
    <link srcID="9608" trgID="13480" rel="pRr" directed="false" shadow="true" shadowCol="119813" srcRow="743" trgRow="3323" color="EX-dark-gray-purple" />
    <link srcID="13480" trgID="9156" rel="pRr" directed="false" shadow="true" shadowCol="119814" srcRow="3323" trgRow="797" color="EX-cyan" />
    <link srcID="9586" trgID="13480" rel="pRr" directed="false" shadow="true" shadowCol="119815" srcRow="811" trgRow="3323" color="EX-yellow-orange" />
    <link srcID="9427" trgID="13480" rel="pRr" directed="false" shadow="true" shadowCol="119816" srcRow="858" trgRow="3323" color="EX-pure-blue" />
    <link srcID="8348" trgID="13480" rel="pRr" directed="false" shadow="true" shadowCol="119817" srcRow="864" trgRow="3323" color="EX-dark-yellow-green" />
    <link srcID="13480" trgID="8293" rel="pRr" directed="false" shadow="true" shadowCol="119818" srcRow="3323" trgRow="906" color="EX-dark-magenta" />
    <link srcID="13480" trgID="8978" rel="pRr" directed="false" shadow="true" shadowCol="119819" srcRow="3323" trgRow="944" color="EX-dark-green" />
    <link srcID="8350" trgID="13480" rel="pRr" directed="false" shadow="true" shadowCol="119820" srcRow="946" trgRow="3323" color="EX-blue-magenta" />
    <link srcID="9555" trgID="13480" rel="pRr" directed="false" shadow="true" shadowCol="119821" srcRow="1006" trgRow="3323" color="EX-yellow-green" />
    <link srcID="13480" trgID="9874" rel="pRr" directed="false" shadow="true" shadowCol="119822" srcRow="3323" trgRow="1027" color="EX-magenta" />
    <link srcID="13480" trgID="10160" rel="pRr" directed="false" shadow="true" shadowCol="119823" srcRow="3323" trgRow="1048" color="EX-green" />
    <link srcID="9566" trgID="13480" rel="pRr" directed="false" shadow="true" shadowCol="119824" srcRow="1053" trgRow="3323" color="EX-yellow" />
    <link srcID="10488" trgID="13480" rel="pRr" directed="false" shadow="true" shadowCol="119825" srcRow="1119" trgRow="3323" color="EX-purple" />
    <link srcID="13480" trgID="8447" rel="pRr" directed="false" shadow="true" shadowCol="119826" srcRow="3323" trgRow="1502" color="EX-dark-purple" />
    <link srcID="9223" trgID="13480" rel="pRr" directed="false" shadow="true" shadowCol="119827" srcRow="1556" trgRow="3323" color="EX-dark-red" />
    <link srcID="13480" trgID="9259" rel="pRr" directed="false" shadow="true" shadowCol="119828" srcRow="3323" trgRow="1558" color="EX-pale-green" />
    <link srcID="13480" trgID="8315" rel="pRr" directed="false" shadow="true" shadowCol="119829" srcRow="3323" trgRow="1562" color="EX-pale-blue" />
    <link srcID="10360" trgID="13480" rel="pRr" directed="false" shadow="true" shadowCol="119830" srcRow="1579" trgRow="3323" color="EX-dark-tan" />
    <link srcID="8402" trgID="13480" rel="pRr" directed="false" shadow="true" shadowCol="119831" srcRow="1955" trgRow="3323" color="EX-pale-blue-magenta" />
    <link srcID="10570" trgID="13480" rel="pRr" directed="false" shadow="true" shadowCol="119832" srcRow="2301" trgRow="3323" color="EX-pale-yellow orange" />
    <link srcID="8717" trgID="12779" rel="pRr" directed="false" shadow="true" shadowCol="119833" srcRow="716" trgRow="3324" color="EX-medium-magenta" />
    <link srcID="12779" trgID="9464" rel="pRr" directed="false" shadow="true" shadowCol="119834" srcRow="3324" trgRow="734" color="EX-pale-red" />
    <link srcID="9608" trgID="12779" rel="pRr" directed="false" shadow="true" shadowCol="119835" srcRow="743" trgRow="3324" color="EX-pale-cyan" />
    <link srcID="10105" trgID="12779" rel="pRr" directed="false" shadow="true" shadowCol="119836" srcRow="762" trgRow="3324" color="EX-pale-yellow-green" />
    <link srcID="12779" trgID="9156" rel="pRr" directed="false" shadow="true" shadowCol="119837" srcRow="3324" trgRow="797" color="EX-pale-purple" />
    <link srcID="12779" trgID="9670" rel="pRr" directed="false" shadow="true" shadowCol="119838" srcRow="3324" trgRow="845" color="EX-pale-magenta" />
    <link srcID="12779" trgID="9496" rel="pRr" directed="false" shadow="true" shadowCol="119839" srcRow="3324" trgRow="1026" color="EX-pale-red-orange" />
    <link srcID="9211" trgID="12779" rel="pRr" directed="false" shadow="true" shadowCol="119840" srcRow="1357" trgRow="3324" color="EX-blue" />
    <link srcID="12779" trgID="9734" rel="pRr" directed="false" shadow="true" shadowCol="119841" srcRow="3324" trgRow="1453" color="EX-orange" />
    <link srcID="12779" trgID="8463" rel="pRr" directed="false" shadow="true" shadowCol="119842" srcRow="3324" trgRow="1481" color="EX-dark-cyan" />
    <link srcID="12779" trgID="10232" rel="pRr" directed="false" shadow="true" shadowCol="119843" srcRow="3324" trgRow="1482" color="EX-red" />
    <link srcID="12779" trgID="8447" rel="pRr" directed="false" shadow="true" shadowCol="119844" srcRow="3324" trgRow="1502" color="EX-dark-orange" />
    <link srcID="12779" trgID="8236" rel="pRr" directed="false" shadow="true" shadowCol="119845" srcRow="3324" trgRow="1554" color="EX-dark-gray-purple" />
    <link srcID="9223" trgID="12779" rel="pRr" directed="false" shadow="true" shadowCol="119846" srcRow="1556" trgRow="3324" color="EX-cyan" />
    <link srcID="12779" trgID="9259" rel="pRr" directed="false" shadow="true" shadowCol="119847" srcRow="3324" trgRow="1558" color="EX-yellow-orange" />
    <link srcID="9517" trgID="12779" rel="pRr" directed="false" shadow="true" shadowCol="119848" srcRow="1573" trgRow="3324" color="EX-pure-blue" />
    <link srcID="12779" trgID="8464" rel="pRr" directed="false" shadow="true" shadowCol="119849" srcRow="3324" trgRow="1838" color="EX-dark-yellow-green" />
    <link srcID="12779" trgID="8484" rel="pRr" directed="false" shadow="true" shadowCol="119850" srcRow="3324" trgRow="1847" color="EX-dark-magenta" />
    <link srcID="8580" trgID="12779" rel="pRr" directed="false" shadow="true" shadowCol="119851" srcRow="1940" trgRow="3324" color="EX-dark-green" />
    <link srcID="10447" trgID="12779" rel="pRr" directed="false" shadow="true" shadowCol="119852" srcRow="1965" trgRow="3324" color="EX-blue-magenta" />
    <link srcID="12779" trgID="8508" rel="pRr" directed="false" shadow="true" shadowCol="119853" srcRow="3324" trgRow="2119" color="EX-yellow-green" />
    <link srcID="8717" trgID="11349" rel="pRr" directed="false" shadow="true" shadowCol="119854" srcRow="716" trgRow="3325" color="EX-magenta" />
    <link srcID="9654" trgID="11349" rel="pRr" directed="false" shadow="true" shadowCol="119855" srcRow="742" trgRow="3325" color="EX-green" />
    <link srcID="9608" trgID="11349" rel="pRr" directed="false" shadow="true" shadowCol="119856" srcRow="743" trgRow="3325" color="EX-yellow" />
    <link srcID="9815" trgID="11349" rel="pRr" directed="false" shadow="true" shadowCol="119857" srcRow="745" trgRow="3325" color="EX-purple" />
    <link srcID="10465" trgID="11349" rel="pRr" directed="false" shadow="true" shadowCol="119858" srcRow="898" trgRow="3325" color="EX-dark-purple" />
    <link srcID="10335" trgID="11349" rel="pRr" directed="false" shadow="true" shadowCol="119859" srcRow="1013" trgRow="3325" color="EX-dark-red" />
    <link srcID="11349" trgID="10336" rel="pRr" directed="false" shadow="true" shadowCol="119860" srcRow="3325" trgRow="1019" color="EX-pale-green" />
    <link srcID="11349" trgID="9183" rel="pRr" directed="false" shadow="true" shadowCol="119861" srcRow="3325" trgRow="1427" color="EX-pale-blue" />
    <link srcID="11349" trgID="8451" rel="pRr" directed="false" shadow="true" shadowCol="119862" srcRow="3325" trgRow="1448" color="EX-dark-tan" />
    <link srcID="11349" trgID="8447" rel="pRr" directed="false" shadow="true" shadowCol="119863" srcRow="3325" trgRow="1502" color="EX-pale-blue-magenta" />
    <link srcID="9551" trgID="11349" rel="pRr" directed="false" shadow="true" shadowCol="119864" srcRow="1529" trgRow="3325" color="EX-pale-yellow orange" />
    <link srcID="11349" trgID="8236" rel="pRr" directed="false" shadow="true" shadowCol="119865" srcRow="3325" trgRow="1554" color="EX-medium-magenta" />
    <link srcID="9223" trgID="11349" rel="pRr" directed="false" shadow="true" shadowCol="119866" srcRow="1556" trgRow="3325" color="EX-pale-red" />
    <link srcID="11349" trgID="9259" rel="pRr" directed="false" shadow="true" shadowCol="119867" srcRow="3325" trgRow="1558" color="EX-pale-cyan" />
    <link srcID="11349" trgID="8793" rel="pRr" directed="false" shadow="true" shadowCol="119868" srcRow="3325" trgRow="1812" color="EX-pale-yellow-green" />
    <link srcID="11349" trgID="8484" rel="pRr" directed="false" shadow="true" shadowCol="119869" srcRow="3325" trgRow="1847" color="EX-pale-purple" />
    <link srcID="9473" trgID="11349" rel="pRr" directed="false" shadow="true" shadowCol="119870" srcRow="2041" trgRow="3325" color="EX-pale-magenta" />
    <link srcID="9830" trgID="11349" rel="pRr" directed="false" shadow="true" shadowCol="119871" srcRow="2142" trgRow="3325" color="EX-pale-red-orange" />
    <link srcID="8717" trgID="13855" rel="pRr" directed="false" shadow="true" shadowCol="119872" srcRow="716" trgRow="3326" color="EX-blue" />
    <link srcID="8489" trgID="13855" rel="pRr" directed="false" shadow="true" shadowCol="119873" srcRow="739" trgRow="3326" color="EX-orange" />
    <link srcID="13855" trgID="8297" rel="pRr" directed="false" shadow="true" shadowCol="119874" srcRow="3326" trgRow="751" color="EX-dark-cyan" />
    <link srcID="9281" trgID="13855" rel="pRr" directed="false" shadow="true" shadowCol="119875" srcRow="803" trgRow="3326" color="EX-red" />
    <link srcID="13855" trgID="9261" rel="pRr" directed="false" shadow="true" shadowCol="119876" srcRow="3326" trgRow="804" color="EX-dark-orange" />
    <link srcID="9586" trgID="13855" rel="pRr" directed="false" shadow="true" shadowCol="119877" srcRow="811" trgRow="3326" color="EX-dark-gray-purple" />
    <link srcID="8436" trgID="13855" rel="pRr" directed="false" shadow="true" shadowCol="119878" srcRow="816" trgRow="3326" color="EX-cyan" />
    <link srcID="13855" trgID="10053" rel="pRr" directed="false" shadow="true" shadowCol="119879" srcRow="3326" trgRow="953" color="EX-yellow-orange" />
    <link srcID="8885" trgID="13855" rel="pRr" directed="false" shadow="true" shadowCol="119880" srcRow="1191" trgRow="3326" color="EX-pure-blue" />
    <link srcID="9671" trgID="13855" rel="pRr" directed="false" shadow="true" shadowCol="119881" srcRow="1207" trgRow="3326" color="EX-dark-yellow-green" />
    <link srcID="13855" trgID="10311" rel="pRr" directed="false" shadow="true" shadowCol="119882" srcRow="3326" trgRow="1335" color="EX-dark-magenta" />
    <link srcID="13855" trgID="9327" rel="pRr" directed="false" shadow="true" shadowCol="119883" srcRow="3326" trgRow="1337" color="EX-dark-green" />
    <link srcID="9047" trgID="13855" rel="pRr" directed="false" shadow="true" shadowCol="119884" srcRow="1398" trgRow="3326" color="EX-blue-magenta" />
    <link srcID="8371" trgID="13855" rel="pRr" directed="false" shadow="true" shadowCol="119885" srcRow="1532" trgRow="3326" color="EX-yellow-green" />
    <link srcID="9265" trgID="13855" rel="pRr" directed="false" shadow="true" shadowCol="119886" srcRow="1533" trgRow="3326" color="EX-magenta" />
    <link srcID="10155" trgID="13855" rel="pRr" directed="false" shadow="true" shadowCol="119887" srcRow="1555" trgRow="3326" color="EX-green" />
    <link srcID="13855" trgID="9845" rel="pRr" directed="false" shadow="true" shadowCol="119888" srcRow="3326" trgRow="1584" color="EX-yellow" />
    <link srcID="13855" trgID="9044" rel="pRr" directed="false" shadow="true" shadowCol="119889" srcRow="3326" trgRow="1835" color="EX-purple" />
    <link srcID="9274" trgID="13855" rel="pRr" directed="false" shadow="true" shadowCol="119890" srcRow="1908" trgRow="3326" color="EX-dark-purple" />
    <link srcID="13855" trgID="9334" rel="pRr" directed="false" shadow="true" shadowCol="119891" srcRow="3326" trgRow="1957" color="EX-dark-red" />
    <link srcID="8717" trgID="12939" rel="pRr" directed="false" shadow="true" shadowCol="119892" srcRow="716" trgRow="3327" color="EX-pale-green" />
    <link srcID="9449" trgID="12939" rel="pRr" directed="false" shadow="true" shadowCol="119893" srcRow="735" trgRow="3327" color="EX-pale-blue" />
    <link srcID="9654" trgID="12939" rel="pRr" directed="false" shadow="true" shadowCol="119894" srcRow="742" trgRow="3327" color="EX-dark-tan" />
    <link srcID="9815" trgID="12939" rel="pRr" directed="false" shadow="true" shadowCol="119895" srcRow="745" trgRow="3327" color="EX-pale-blue-magenta" />
    <link srcID="10465" trgID="12939" rel="pRr" directed="false" shadow="true" shadowCol="119896" srcRow="898" trgRow="3327" color="EX-pale-yellow orange" />
    <link srcID="10335" trgID="12939" rel="pRr" directed="false" shadow="true" shadowCol="119897" srcRow="1013" trgRow="3327" color="EX-medium-magenta" />
    <link srcID="12939" trgID="10336" rel="pRr" directed="false" shadow="true" shadowCol="119898" srcRow="3327" trgRow="1019" color="EX-pale-red" />
    <link srcID="10437" trgID="12939" rel="pRr" directed="false" shadow="true" shadowCol="119899" srcRow="1373" trgRow="3327" color="EX-pale-cyan" />
    <link srcID="12939" trgID="8236" rel="pRr" directed="false" shadow="true" shadowCol="119900" srcRow="3327" trgRow="1554" color="EX-pale-yellow-green" />
    <link srcID="12939" trgID="9750" rel="pRr" directed="false" shadow="true" shadowCol="119901" srcRow="3327" trgRow="1690" color="EX-pale-purple" />
    <link srcID="12939" trgID="9933" rel="pRr" directed="false" shadow="true" shadowCol="119902" srcRow="3327" trgRow="1988" color="EX-pale-magenta" />
    <link srcID="12939" trgID="9027" rel="pRr" directed="false" shadow="true" shadowCol="119903" srcRow="3327" trgRow="2029" color="EX-pale-red-orange" />
    <link srcID="9077" trgID="12939" rel="pRr" directed="false" shadow="true" shadowCol="119904" srcRow="2095" trgRow="3327" color="EX-blue" />
    <link srcID="9830" trgID="12939" rel="pRr" directed="false" shadow="true" shadowCol="119905" srcRow="2142" trgRow="3327" color="EX-orange" />
    <link srcID="12939" trgID="8434" rel="pRr" directed="false" shadow="true" shadowCol="119906" srcRow="3327" trgRow="2240" color="EX-dark-cyan" />
    <link srcID="12939" trgID="8537" rel="pRr" directed="false" shadow="true" shadowCol="119907" srcRow="3327" trgRow="2247" color="EX-red" />
    <link srcID="8717" trgID="13148" rel="pRr" directed="false" shadow="true" shadowCol="119908" srcRow="716" trgRow="3328" color="EX-dark-orange" />
    <link srcID="9608" trgID="13148" rel="pRr" directed="false" shadow="true" shadowCol="119909" srcRow="743" trgRow="3328" color="EX-dark-gray-purple" />
    <link srcID="13148" trgID="8846" rel="pRr" directed="false" shadow="true" shadowCol="119910" srcRow="3328" trgRow="755" color="EX-cyan" />
    <link srcID="9364" trgID="13148" rel="pRr" directed="false" shadow="true" shadowCol="119911" srcRow="783" trgRow="3328" color="EX-yellow-orange" />
    <link srcID="13148" trgID="8447" rel="pRr" directed="false" shadow="true" shadowCol="119912" srcRow="3328" trgRow="1502" color="EX-pure-blue" />
    <link srcID="9225" trgID="13148" rel="pRr" directed="false" shadow="true" shadowCol="119913" srcRow="1552" trgRow="3328" color="EX-dark-yellow-green" />
    <link srcID="8990" trgID="13148" rel="pRr" directed="false" shadow="true" shadowCol="119914" srcRow="1828" trgRow="3328" color="EX-dark-magenta" />
    <link srcID="13148" trgID="9899" rel="pRr" directed="false" shadow="true" shadowCol="119915" srcRow="3328" trgRow="2049" color="EX-dark-green" />
    <link srcID="13148" trgID="9970" rel="pRr" directed="false" shadow="true" shadowCol="119916" srcRow="3328" trgRow="2250" color="EX-blue-magenta" />
    <link srcID="9129" trgID="13148" rel="pRr" directed="false" shadow="true" shadowCol="119917" srcRow="2275" trgRow="3328" color="EX-yellow-green" />
    <link srcID="8717" trgID="12630" rel="pRr" directed="false" shadow="true" shadowCol="119918" srcRow="716" trgRow="3329" color="EX-magenta" />
    <link srcID="9608" trgID="12630" rel="pRr" directed="false" shadow="true" shadowCol="119919" srcRow="743" trgRow="3329" color="EX-green" />
    <link srcID="8479" trgID="12630" rel="pRr" directed="false" shadow="true" shadowCol="119920" srcRow="792" trgRow="3329" color="EX-yellow" />
    <link srcID="9156" trgID="12630" rel="pRr" directed="false" shadow="true" shadowCol="119921" srcRow="797" trgRow="3329" color="EX-purple" />
    <link srcID="9670" trgID="12630" rel="pRr" directed="false" shadow="true" shadowCol="119922" srcRow="845" trgRow="3329" color="EX-dark-purple" />
    <link srcID="10520" trgID="12630" rel="pRr" directed="false" shadow="true" shadowCol="119923" srcRow="849" trgRow="3329" color="EX-dark-red" />
    <link srcID="8612" trgID="12630" rel="pRr" directed="false" shadow="true" shadowCol="119924" srcRow="1005" trgRow="3329" color="EX-pale-green" />
    <link srcID="10232" trgID="12630" rel="pRr" directed="false" shadow="true" shadowCol="119925" srcRow="1482" trgRow="3329" color="EX-pale-blue" />
    <link srcID="10169" trgID="12630" rel="pRr" directed="false" shadow="true" shadowCol="119926" srcRow="1516" trgRow="3329" color="EX-dark-tan" />
    <link srcID="9243" trgID="12630" rel="pRr" directed="false" shadow="true" shadowCol="119927" srcRow="1546" trgRow="3329" color="EX-pale-blue-magenta" />
    <link srcID="9223" trgID="12630" rel="pRr" directed="false" shadow="true" shadowCol="119928" srcRow="1556" trgRow="3329" color="EX-pale-yellow orange" />
    <link srcID="9783" trgID="12630" rel="pRr" directed="false" shadow="true" shadowCol="119929" srcRow="1557" trgRow="3329" color="EX-medium-magenta" />
    <link srcID="12630" trgID="9259" rel="pRr" directed="false" shadow="true" shadowCol="119930" srcRow="3329" trgRow="1558" color="EX-pale-red" />
    <link srcID="12630" trgID="9075" rel="pRr" directed="false" shadow="true" shadowCol="119931" srcRow="3329" trgRow="1766" color="EX-pale-cyan" />
    <link srcID="10199" trgID="12630" rel="pRr" directed="false" shadow="true" shadowCol="119932" srcRow="2001" trgRow="3329" color="EX-pale-yellow-green" />
    <link srcID="8600" trgID="12630" rel="pRr" directed="false" shadow="true" shadowCol="119933" srcRow="2160" trgRow="3329" color="EX-pale-purple" />
    <link srcID="8537" trgID="12630" rel="pRr" directed="false" shadow="true" shadowCol="119934" srcRow="2247" trgRow="3329" color="EX-pale-magenta" />
    <link srcID="8717" trgID="13543" rel="pRr" directed="false" shadow="true" shadowCol="119935" srcRow="716" trgRow="3330" color="EX-pale-red-orange" />
    <link srcID="9654" trgID="13543" rel="pRr" directed="false" shadow="true" shadowCol="119936" srcRow="742" trgRow="3330" color="EX-blue" />
    <link srcID="8906" trgID="13543" rel="pRr" directed="false" shadow="true" shadowCol="119937" srcRow="754" trgRow="3330" color="EX-orange" />
    <link srcID="8541" trgID="13543" rel="pRr" directed="false" shadow="true" shadowCol="119938" srcRow="776" trgRow="3330" color="EX-dark-cyan" />
    <link srcID="8974" trgID="13543" rel="pRr" directed="false" shadow="true" shadowCol="119939" srcRow="793" trgRow="3330" color="EX-red" />
    <link srcID="9115" trgID="13543" rel="pRr" directed="false" shadow="true" shadowCol="119940" srcRow="892" trgRow="3330" color="EX-dark-orange" />
    <link srcID="13543" trgID="9436" rel="pRr" directed="false" shadow="true" shadowCol="119941" srcRow="3330" trgRow="936" color="EX-dark-gray-purple" />
    <link srcID="8458" trgID="13543" rel="pRr" directed="false" shadow="true" shadowCol="119942" srcRow="1359" trgRow="3330" color="EX-cyan" />
    <link srcID="9517" trgID="13543" rel="pRr" directed="false" shadow="true" shadowCol="119943" srcRow="1573" trgRow="3330" color="EX-yellow-orange" />
    <link srcID="13543" trgID="8621" rel="pRr" directed="false" shadow="true" shadowCol="119944" srcRow="3330" trgRow="1583" color="EX-pure-blue" />
    <link srcID="13543" trgID="10364" rel="pRr" directed="false" shadow="true" shadowCol="119945" srcRow="3330" trgRow="1634" color="EX-dark-yellow-green" />
    <link srcID="10303" trgID="13543" rel="pRr" directed="false" shadow="true" shadowCol="119946" srcRow="1939" trgRow="3330" color="EX-dark-magenta" />
    <link srcID="10476" trgID="13543" rel="pRr" directed="false" shadow="true" shadowCol="119947" srcRow="2054" trgRow="3330" color="EX-dark-green" />
    <link srcID="8717" trgID="12009" rel="pRr" directed="false" shadow="true" shadowCol="119948" srcRow="716" trgRow="3331" color="EX-blue-magenta" />
    <link srcID="12009" trgID="9654" rel="pRr" directed="false" shadow="true" shadowCol="119949" srcRow="3331" trgRow="742" color="EX-yellow-green" />
    <link srcID="12009" trgID="8348" rel="pRr" directed="false" shadow="true" shadowCol="119950" srcRow="3331" trgRow="864" color="EX-magenta" />
    <link srcID="9555" trgID="12009" rel="pRr" directed="false" shadow="true" shadowCol="119951" srcRow="1006" trgRow="3331" color="EX-green" />
    <link srcID="10437" trgID="12009" rel="pRr" directed="false" shadow="true" shadowCol="119952" srcRow="1373" trgRow="3331" color="EX-yellow" />
    <link srcID="12009" trgID="8447" rel="pRr" directed="false" shadow="true" shadowCol="119953" srcRow="3331" trgRow="1502" color="EX-purple" />
    <link srcID="12009" trgID="9051" rel="pRr" directed="false" shadow="true" shadowCol="119954" srcRow="3331" trgRow="1734" color="EX-dark-purple" />
    <link srcID="8717" trgID="12655" rel="pRr" directed="false" shadow="true" shadowCol="119955" srcRow="716" trgRow="3332" color="EX-dark-red" />
    <link srcID="10393" trgID="12655" rel="pRr" directed="false" shadow="true" shadowCol="119956" srcRow="725" trgRow="3332" color="EX-pale-green" />
    <link srcID="9005" trgID="12655" rel="pRr" directed="false" shadow="true" shadowCol="119957" srcRow="744" trgRow="3332" color="EX-pale-blue" />
    <link srcID="9631" trgID="12655" rel="pRr" directed="false" shadow="true" shadowCol="119958" srcRow="841" trgRow="3332" color="EX-dark-tan" />
    <link srcID="8612" trgID="12655" rel="pRr" directed="false" shadow="true" shadowCol="119959" srcRow="1005" trgRow="3332" color="EX-pale-blue-magenta" />
    <link srcID="10437" trgID="12655" rel="pRr" directed="false" shadow="true" shadowCol="119960" srcRow="1373" trgRow="3332" color="EX-pale-yellow orange" />
    <link srcID="8396" trgID="12655" rel="pRr" directed="false" shadow="true" shadowCol="119961" srcRow="1520" trgRow="3332" color="EX-medium-magenta" />
    <link srcID="12655" trgID="9594" rel="pRr" directed="false" shadow="true" shadowCol="119962" srcRow="3332" trgRow="1553" color="EX-pale-red" />
    <link srcID="9849" trgID="12655" rel="pRr" directed="false" shadow="true" shadowCol="119963" srcRow="1594" trgRow="3332" color="EX-pale-cyan" />
    <link srcID="8717" trgID="13470" rel="pRr" directed="false" shadow="true" shadowCol="119964" srcRow="716" trgRow="3333" color="EX-pale-yellow-green" />
    <link srcID="13470" trgID="9654" rel="pRr" directed="false" shadow="true" shadowCol="119965" srcRow="3333" trgRow="742" color="EX-pale-purple" />
    <link srcID="9608" trgID="13470" rel="pRr" directed="false" shadow="true" shadowCol="119966" srcRow="743" trgRow="3333" color="EX-pale-magenta" />
    <link srcID="9815" trgID="13470" rel="pRr" directed="false" shadow="true" shadowCol="119967" srcRow="745" trgRow="3333" color="EX-pale-red-orange" />
    <link srcID="13470" trgID="9685" rel="pRr" directed="false" shadow="true" shadowCol="119968" srcRow="3333" trgRow="764" color="EX-blue" />
    <link srcID="8483" trgID="13470" rel="pRr" directed="false" shadow="true" shadowCol="119969" srcRow="1426" trgRow="3333" color="EX-orange" />
    <link srcID="13470" trgID="10169" rel="pRr" directed="false" shadow="true" shadowCol="119970" srcRow="3333" trgRow="1516" color="EX-dark-cyan" />
    <link srcID="13470" trgID="8236" rel="pRr" directed="false" shadow="true" shadowCol="119971" srcRow="3333" trgRow="1554" color="EX-red" />
    <link srcID="9517" trgID="13470" rel="pRr" directed="false" shadow="true" shadowCol="119972" srcRow="1573" trgRow="3333" color="EX-dark-orange" />
    <link srcID="13470" trgID="9217" rel="pRr" directed="false" shadow="true" shadowCol="119973" srcRow="3333" trgRow="1576" color="EX-dark-gray-purple" />
    <link srcID="10360" trgID="13470" rel="pRr" directed="false" shadow="true" shadowCol="119974" srcRow="1579" trgRow="3333" color="EX-cyan" />
    <link srcID="8717" trgID="11776" rel="pRr" directed="false" shadow="true" shadowCol="119975" srcRow="716" trgRow="3334" color="EX-yellow-orange" />
    <link srcID="9608" trgID="11776" rel="pRr" directed="false" shadow="true" shadowCol="119976" srcRow="743" trgRow="3334" color="EX-pure-blue" />
    <link srcID="9815" trgID="11776" rel="pRr" directed="false" shadow="true" shadowCol="119977" srcRow="745" trgRow="3334" color="EX-dark-yellow-green" />
    <link srcID="10465" trgID="11776" rel="pRr" directed="false" shadow="true" shadowCol="119978" srcRow="898" trgRow="3334" color="EX-dark-magenta" />
    <link srcID="10335" trgID="11776" rel="pRr" directed="false" shadow="true" shadowCol="119979" srcRow="1013" trgRow="3334" color="EX-dark-green" />
    <link srcID="11776" trgID="8957" rel="pRr" directed="false" shadow="true" shadowCol="119980" srcRow="3334" trgRow="1360" color="EX-blue-magenta" />
    <link srcID="11776" trgID="8236" rel="pRr" directed="false" shadow="true" shadowCol="119981" srcRow="3334" trgRow="1554" color="EX-yellow-green" />
    <link srcID="9215" trgID="11776" rel="pRr" directed="false" shadow="true" shadowCol="119982" srcRow="1595" trgRow="3334" color="EX-magenta" />
    <link srcID="8717" trgID="10819" rel="pRr" directed="false" shadow="true" shadowCol="119983" srcRow="716" trgRow="3335" color="EX-green" />
    <link srcID="9608" trgID="10819" rel="pRr" directed="false" shadow="true" shadowCol="119984" srcRow="743" trgRow="3335" color="EX-yellow" />
    <link srcID="10063" trgID="10819" rel="pRr" directed="false" shadow="true" shadowCol="119985" srcRow="769" trgRow="3335" color="EX-purple" />
    <link srcID="10456" trgID="10819" rel="pRr" directed="false" shadow="true" shadowCol="119986" srcRow="883" trgRow="3335" color="EX-dark-purple" />
    <link srcID="10065" trgID="10819" rel="pRr" directed="false" shadow="true" shadowCol="119987" srcRow="1127" trgRow="3335" color="EX-dark-red" />
    <link srcID="9792" trgID="10819" rel="pRr" directed="false" shadow="true" shadowCol="119988" srcRow="1332" trgRow="3335" color="EX-pale-green" />
    <link srcID="10316" trgID="10819" rel="pRr" directed="false" shadow="true" shadowCol="119989" srcRow="1465" trgRow="3335" color="EX-pale-blue" />
    <link srcID="10819" trgID="10380" rel="pRr" directed="false" shadow="true" shadowCol="119990" srcRow="3335" trgRow="1561" color="EX-dark-tan" />
    <link srcID="8717" trgID="13318" rel="pRr" directed="false" shadow="true" shadowCol="119991" srcRow="716" trgRow="3336" color="EX-pale-blue-magenta" />
    <link srcID="9654" trgID="13318" rel="pRr" directed="false" shadow="true" shadowCol="119992" srcRow="742" trgRow="3336" color="EX-pale-yellow orange" />
    <link srcID="9608" trgID="13318" rel="pRr" directed="false" shadow="true" shadowCol="119993" srcRow="743" trgRow="3336" color="EX-medium-magenta" />
    <link srcID="9767" trgID="13318" rel="pRr" directed="false" shadow="true" shadowCol="119994" srcRow="1080" trgRow="3336" color="EX-pale-red" />
    <link srcID="10437" trgID="13318" rel="pRr" directed="false" shadow="true" shadowCol="119995" srcRow="1373" trgRow="3336" color="EX-pale-cyan" />
    <link srcID="13318" trgID="8236" rel="pRr" directed="false" shadow="true" shadowCol="119996" srcRow="3336" trgRow="1554" color="EX-pale-yellow-green" />
    <link srcID="13318" trgID="10380" rel="pRr" directed="false" shadow="true" shadowCol="119997" srcRow="3336" trgRow="1561" color="EX-pale-purple" />
    <link srcID="8717" trgID="10967" rel="pRr" directed="false" shadow="true" shadowCol="119998" srcRow="716" trgRow="3337" color="EX-pale-magenta" />
    <link srcID="9608" trgID="10967" rel="pRr" directed="false" shadow="true" shadowCol="119999" srcRow="743" trgRow="3337" color="EX-pale-red-orange" />
    <link srcID="9068" trgID="10967" rel="pRr" directed="false" shadow="true" shadowCol="120000" srcRow="945" trgRow="3337" color="EX-blue" />
    <link srcID="10065" trgID="10967" rel="pRr" directed="false" shadow="true" shadowCol="120001" srcRow="1127" trgRow="3337" color="EX-orange" />
    <link srcID="8236" trgID="10967" rel="pRr" directed="false" shadow="true" shadowCol="120002" srcRow="1554" trgRow="3337" color="EX-dark-cyan" />
    <link srcID="11669" trgID="8717" rel="pRr" directed="false" shadow="true" shadowCol="120003" srcRow="3338" trgRow="716" color="EX-red" />
    <link srcID="10437" trgID="11669" rel="pRr" directed="false" shadow="true" shadowCol="120004" srcRow="1373" trgRow="3338" color="EX-dark-orange" />
    <link srcID="11669" trgID="8547" rel="pRr" directed="false" shadow="true" shadowCol="120005" srcRow="3338" trgRow="1992" color="EX-dark-gray-purple" />
    <link srcID="11669" trgID="9752" rel="pRr" directed="false" shadow="true" shadowCol="120006" srcRow="3338" trgRow="1993" color="EX-cyan" />
    <link srcID="8717" trgID="13513" rel="pRr" directed="false" shadow="true" shadowCol="120007" srcRow="716" trgRow="3339" color="EX-yellow-orange" />
    <link srcID="13513" trgID="8282" rel="pRr" directed="false" shadow="true" shadowCol="120008" srcRow="3339" trgRow="894" color="EX-pure-blue" />
    <link srcID="9923" trgID="13513" rel="pRr" directed="false" shadow="true" shadowCol="120009" srcRow="895" trgRow="3339" color="EX-dark-yellow-green" />
    <link srcID="8717" trgID="10874" rel="pRr" directed="false" shadow="true" shadowCol="120010" srcRow="716" trgRow="3340" color="EX-dark-magenta" />
    <link srcID="10874" trgID="8447" rel="pRr" directed="false" shadow="true" shadowCol="120011" srcRow="3340" trgRow="1502" color="EX-dark-green" />
    <link srcID="10155" trgID="10874" rel="pRr" directed="false" shadow="true" shadowCol="120012" srcRow="1555" trgRow="3340" color="EX-blue-magenta" />
    <link srcID="9783" trgID="10874" rel="pRr" directed="false" shadow="true" shadowCol="120013" srcRow="1557" trgRow="3340" color="EX-yellow-green" />
    <link srcID="13110" trgID="8390" rel="pRr" directed="false" shadow="true" shadowCol="120014" srcRow="3341" trgRow="717" color="EX-magenta" />
    <link srcID="9654" trgID="13110" rel="pRr" directed="false" shadow="true" shadowCol="120015" srcRow="742" trgRow="3341" color="EX-green" />
    <link srcID="9456" trgID="13110" rel="pRr" directed="false" shadow="true" shadowCol="120016" srcRow="746" trgRow="3341" color="EX-yellow" />
    <link srcID="9741" trgID="13110" rel="pRr" directed="false" shadow="true" shadowCol="120017" srcRow="773" trgRow="3341" color="EX-purple" />
    <link srcID="13110" trgID="9406" rel="pRr" directed="false" shadow="true" shadowCol="120018" srcRow="3341" trgRow="795" color="EX-dark-purple" />
    <link srcID="13110" trgID="9156" rel="pRr" directed="false" shadow="true" shadowCol="120019" srcRow="3341" trgRow="797" color="EX-dark-red" />
    <link srcID="13110" trgID="8991" rel="pRr" directed="false" shadow="true" shadowCol="120020" srcRow="3341" trgRow="798" color="EX-pale-green" />
    <link srcID="9342" trgID="13110" rel="pRr" directed="false" shadow="true" shadowCol="120021" srcRow="799" trgRow="3341" color="EX-pale-blue" />
    <link srcID="9281" trgID="13110" rel="pRr" directed="false" shadow="true" shadowCol="120022" srcRow="803" trgRow="3341" color="EX-dark-tan" />
    <link srcID="13110" trgID="9261" rel="pRr" directed="false" shadow="true" shadowCol="120023" srcRow="3341" trgRow="804" color="EX-pale-blue-magenta" />
    <link srcID="9597" trgID="13110" rel="pRr" directed="false" shadow="true" shadowCol="120024" srcRow="836" trgRow="3341" color="EX-pale-yellow orange" />
    <link srcID="10204" trgID="13110" rel="pRr" directed="false" shadow="true" shadowCol="120025" srcRow="878" trgRow="3341" color="EX-medium-magenta" />
    <link srcID="10404" trgID="13110" rel="pRr" directed="false" shadow="true" shadowCol="120026" srcRow="921" trgRow="3341" color="EX-pale-red" />
    <link srcID="10175" trgID="13110" rel="pRr" directed="false" shadow="true" shadowCol="120027" srcRow="960" trgRow="3341" color="EX-pale-cyan" />
    <link srcID="13110" trgID="9660" rel="pRr" directed="false" shadow="true" shadowCol="120028" srcRow="3341" trgRow="996" color="EX-pale-yellow-green" />
    <link srcID="13110" trgID="9496" rel="pRr" directed="false" shadow="true" shadowCol="120029" srcRow="3341" trgRow="1026" color="EX-pale-purple" />
    <link srcID="9850" trgID="13110" rel="pRr" directed="false" shadow="true" shadowCol="120030" srcRow="1033" trgRow="3341" color="EX-pale-magenta" />
    <link srcID="13110" trgID="10176" rel="pRr" directed="false" shadow="true" shadowCol="120031" srcRow="3341" trgRow="1128" color="EX-pale-red-orange" />
    <link srcID="13110" trgID="10174" rel="pRr" directed="false" shadow="true" shadowCol="120032" srcRow="3341" trgRow="1163" color="EX-blue" />
    <link srcID="9047" trgID="13110" rel="pRr" directed="false" shadow="true" shadowCol="120033" srcRow="1398" trgRow="3341" color="EX-orange" />
    <link srcID="13110" trgID="10157" rel="pRr" directed="false" shadow="true" shadowCol="120034" srcRow="3341" trgRow="1485" color="EX-dark-cyan" />
    <link srcID="13110" trgID="8447" rel="pRr" directed="false" shadow="true" shadowCol="120035" srcRow="3341" trgRow="1502" color="EX-red" />
    <link srcID="13110" trgID="10169" rel="pRr" directed="false" shadow="true" shadowCol="120036" srcRow="3341" trgRow="1516" color="EX-dark-orange" />
    <link srcID="9223" trgID="13110" rel="pRr" directed="false" shadow="true" shadowCol="120037" srcRow="1556" trgRow="3341" color="EX-dark-gray-purple" />
    <link srcID="9517" trgID="13110" rel="pRr" directed="false" shadow="true" shadowCol="120038" srcRow="1573" trgRow="3341" color="EX-cyan" />
    <link srcID="8399" trgID="13110" rel="pRr" directed="false" shadow="true" shadowCol="120039" srcRow="1575" trgRow="3341" color="EX-yellow-orange" />
    <link srcID="9845" trgID="13110" rel="pRr" directed="false" shadow="true" shadowCol="120040" srcRow="1584" trgRow="3341" color="EX-pure-blue" />
    <link srcID="13110" trgID="8529" rel="pRr" directed="false" shadow="true" shadowCol="120041" srcRow="3341" trgRow="1587" color="EX-dark-yellow-green" />
    <link srcID="10045" trgID="13110" rel="pRr" directed="false" shadow="true" shadowCol="120042" srcRow="1591" trgRow="3341" color="EX-dark-magenta" />
    <link srcID="13110" trgID="9785" rel="pRr" directed="false" shadow="true" shadowCol="120043" srcRow="3341" trgRow="1700" color="EX-dark-green" />
    <link srcID="13110" trgID="8535" rel="pRr" directed="false" shadow="true" shadowCol="120044" srcRow="3341" trgRow="1750" color="EX-blue-magenta" />
    <link srcID="8990" trgID="13110" rel="pRr" directed="false" shadow="true" shadowCol="120045" srcRow="1828" trgRow="3341" color="EX-yellow-green" />
    <link srcID="13110" trgID="8484" rel="pRr" directed="false" shadow="true" shadowCol="120046" srcRow="3341" trgRow="1847" color="EX-magenta" />
    <link srcID="10210" trgID="13110" rel="pRr" directed="false" shadow="true" shadowCol="120047" srcRow="1863" trgRow="3341" color="EX-green" />
    <link srcID="10479" trgID="13110" rel="pRr" directed="false" shadow="true" shadowCol="120048" srcRow="1898" trgRow="3341" color="EX-yellow" />
    <link srcID="13110" trgID="9057" rel="pRr" directed="false" shadow="true" shadowCol="120049" srcRow="3341" trgRow="1916" color="EX-purple" />
    <link srcID="8415" trgID="13110" rel="pRr" directed="false" shadow="true" shadowCol="120050" srcRow="1934" trgRow="3341" color="EX-dark-purple" />
    <link srcID="13110" trgID="9493" rel="pRr" directed="false" shadow="true" shadowCol="120051" srcRow="3341" trgRow="1937" color="EX-dark-red" />
    <link srcID="13110" trgID="10303" rel="pRr" directed="false" shadow="true" shadowCol="120052" srcRow="3341" trgRow="1939" color="EX-pale-green" />
    <link srcID="8580" trgID="13110" rel="pRr" directed="false" shadow="true" shadowCol="120053" srcRow="1940" trgRow="3341" color="EX-pale-blue" />
    <link srcID="8843" trgID="13110" rel="pRr" directed="false" shadow="true" shadowCol="120054" srcRow="1941" trgRow="3341" color="EX-dark-tan" />
    <link srcID="9471" trgID="13110" rel="pRr" directed="false" shadow="true" shadowCol="120055" srcRow="1950" trgRow="3341" color="EX-pale-blue-magenta" />
    <link srcID="10116" trgID="13110" rel="pRr" directed="false" shadow="true" shadowCol="120056" srcRow="2131" trgRow="3341" color="EX-pale-yellow orange" />
    <link srcID="13110" trgID="10108" rel="pRr" directed="false" shadow="true" shadowCol="120057" srcRow="3341" trgRow="2194" color="EX-medium-magenta" />
    <link srcID="8813" trgID="13110" rel="pRr" directed="false" shadow="true" shadowCol="120058" srcRow="2299" trgRow="3341" color="EX-pale-red" />
    <link srcID="11408" trgID="8390" rel="pRr" directed="false" shadow="true" shadowCol="120059" srcRow="3342" trgRow="717" color="EX-pale-cyan" />
    <link srcID="11408" trgID="8776" rel="pRr" directed="false" shadow="true" shadowCol="120060" srcRow="3342" trgRow="720" color="EX-pale-yellow-green" />
    <link srcID="11408" trgID="10511" rel="pRr" directed="false" shadow="true" shadowCol="120061" srcRow="3342" trgRow="727" color="EX-pale-purple" />
    <link srcID="11408" trgID="9654" rel="pRr" directed="false" shadow="true" shadowCol="120062" srcRow="3342" trgRow="742" color="EX-pale-magenta" />
    <link srcID="11408" trgID="9815" rel="pRr" directed="false" shadow="true" shadowCol="120063" srcRow="3342" trgRow="745" color="EX-pale-red-orange" />
    <link srcID="11408" trgID="8297" rel="pRr" directed="false" shadow="true" shadowCol="120064" srcRow="3342" trgRow="751" color="EX-blue" />
    <link srcID="11408" trgID="8541" rel="pRr" directed="false" shadow="true" shadowCol="120065" srcRow="3342" trgRow="776" color="EX-orange" />
    <link srcID="11408" trgID="9762" rel="pRr" directed="false" shadow="true" shadowCol="120066" srcRow="3342" trgRow="778" color="EX-dark-cyan" />
    <link srcID="11408" trgID="8991" rel="pRr" directed="false" shadow="true" shadowCol="120067" srcRow="3342" trgRow="798" color="EX-red" />
    <link srcID="11408" trgID="9404" rel="pRr" directed="false" shadow="true" shadowCol="120068" srcRow="3342" trgRow="805" color="EX-dark-orange" />
    <link srcID="11408" trgID="8468" rel="pRr" directed="false" shadow="true" shadowCol="120069" srcRow="3342" trgRow="815" color="EX-dark-gray-purple" />
    <link srcID="11408" trgID="10527" rel="pRr" directed="false" shadow="true" shadowCol="120070" srcRow="3342" trgRow="824" color="EX-cyan" />
    <link srcID="9631" trgID="11408" rel="pRr" directed="false" shadow="true" shadowCol="120071" srcRow="841" trgRow="3342" color="EX-yellow-orange" />
    <link srcID="9453" trgID="11408" rel="pRr" directed="false" shadow="true" shadowCol="120072" srcRow="844" trgRow="3342" color="EX-pure-blue" />
    <link srcID="11408" trgID="9409" rel="pRr" directed="false" shadow="true" shadowCol="120073" srcRow="3342" trgRow="856" color="EX-dark-yellow-green" />
    <link srcID="11408" trgID="9427" rel="pRr" directed="false" shadow="true" shadowCol="120074" srcRow="3342" trgRow="858" color="EX-dark-magenta" />
    <link srcID="11408" trgID="10246" rel="pRr" directed="false" shadow="true" shadowCol="120075" srcRow="3342" trgRow="865" color="EX-dark-green" />
    <link srcID="11408" trgID="10572" rel="pRr" directed="false" shadow="true" shadowCol="120076" srcRow="3342" trgRow="877" color="EX-blue-magenta" />
    <link srcID="11408" trgID="8270" rel="pRr" directed="false" shadow="true" shadowCol="120077" srcRow="3342" trgRow="887" color="EX-yellow-green" />
    <link srcID="11408" trgID="8282" rel="pRr" directed="false" shadow="true" shadowCol="120078" srcRow="3342" trgRow="894" color="EX-magenta" />
    <link srcID="9923" trgID="11408" rel="pRr" directed="false" shadow="true" shadowCol="120079" srcRow="895" trgRow="3342" color="EX-green" />
    <link srcID="11408" trgID="9554" rel="pRr" directed="false" shadow="true" shadowCol="120080" srcRow="3342" trgRow="905" color="EX-yellow" />
    <link srcID="11408" trgID="8849" rel="pRr" directed="false" shadow="true" shadowCol="120081" srcRow="3342" trgRow="924" color="EX-purple" />
    <link srcID="11408" trgID="8601" rel="pRr" directed="false" shadow="true" shadowCol="120082" srcRow="3342" trgRow="926" color="EX-dark-purple" />
    <link srcID="11408" trgID="8978" rel="pRr" directed="false" shadow="true" shadowCol="120083" srcRow="3342" trgRow="944" color="EX-dark-red" />
    <link srcID="11408" trgID="9422" rel="pRr" directed="false" shadow="true" shadowCol="120084" srcRow="3342" trgRow="948" color="EX-pale-green" />
    <link srcID="11408" trgID="9961" rel="pRr" directed="false" shadow="true" shadowCol="120085" srcRow="3342" trgRow="1000" color="EX-pale-blue" />
    <link srcID="11408" trgID="9074" rel="pRr" directed="false" shadow="true" shadowCol="120086" srcRow="3342" trgRow="1001" color="EX-dark-tan" />
    <link srcID="8915" trgID="11408" rel="pRr" directed="false" shadow="true" shadowCol="120087" srcRow="1018" trgRow="3342" color="EX-pale-blue-magenta" />
    <link srcID="11408" trgID="9560" rel="pRr" directed="false" shadow="true" shadowCol="120088" srcRow="3342" trgRow="1118" color="EX-pale-yellow orange" />
    <link srcID="11408" trgID="9901" rel="pRr" directed="false" shadow="true" shadowCol="120089" srcRow="3342" trgRow="1165" color="EX-medium-magenta" />
    <link srcID="11408" trgID="8287" rel="pRr" directed="false" shadow="true" shadowCol="120090" srcRow="3342" trgRow="1171" color="EX-pale-red" />
    <link srcID="11408" trgID="8451" rel="pRr" directed="false" shadow="true" shadowCol="120091" srcRow="3342" trgRow="1448" color="EX-pale-cyan" />
    <link srcID="9551" trgID="11408" rel="pRr" directed="false" shadow="true" shadowCol="120092" srcRow="1529" trgRow="3342" color="EX-pale-yellow-green" />
    <link srcID="11408" trgID="8960" rel="pRr" directed="false" shadow="true" shadowCol="120093" srcRow="3342" trgRow="1536" color="EX-pale-purple" />
    <link srcID="11408" trgID="10155" rel="pRr" directed="false" shadow="true" shadowCol="120094" srcRow="3342" trgRow="1555" color="EX-pale-magenta" />
    <link srcID="11408" trgID="9783" rel="pRr" directed="false" shadow="true" shadowCol="120095" srcRow="3342" trgRow="1557" color="EX-pale-red-orange" />
    <link srcID="11408" trgID="8621" rel="pRr" directed="false" shadow="true" shadowCol="120096" srcRow="3342" trgRow="1583" color="EX-blue" />
    <link srcID="11408" trgID="9887" rel="pRr" directed="false" shadow="true" shadowCol="120097" srcRow="3342" trgRow="1593" color="EX-orange" />
    <link srcID="11408" trgID="10573" rel="pRr" directed="false" shadow="true" shadowCol="120098" srcRow="3342" trgRow="1798" color="EX-dark-cyan" />
    <link srcID="11408" trgID="9380" rel="pRr" directed="false" shadow="true" shadowCol="120099" srcRow="3342" trgRow="2111" color="EX-red" />
    <link srcID="11408" trgID="8961" rel="pRr" directed="false" shadow="true" shadowCol="120100" srcRow="3342" trgRow="2132" color="EX-dark-orange" />
    <link srcID="11408" trgID="8780" rel="pRr" directed="false" shadow="true" shadowCol="120101" srcRow="3342" trgRow="2148" color="EX-dark-gray-purple" />
    <link srcID="11408" trgID="9688" rel="pRr" directed="false" shadow="true" shadowCol="120102" srcRow="3342" trgRow="2189" color="EX-cyan" />
    <link srcID="11408" trgID="8434" rel="pRr" directed="false" shadow="true" shadowCol="120103" srcRow="3342" trgRow="2240" color="EX-yellow-orange" />
    <link srcID="11408" trgID="9970" rel="pRr" directed="false" shadow="true" shadowCol="120104" srcRow="3342" trgRow="2250" color="EX-pure-blue" />
    <link srcID="13647" trgID="8390" rel="pRr" directed="false" shadow="true" shadowCol="120105" srcRow="3343" trgRow="717" color="EX-dark-yellow-green" />
    <link srcID="13647" trgID="10511" rel="pRr" directed="false" shadow="true" shadowCol="120106" srcRow="3343" trgRow="727" color="EX-dark-magenta" />
    <link srcID="13647" trgID="8489" rel="pRr" directed="false" shadow="true" shadowCol="120107" srcRow="3343" trgRow="739" color="EX-dark-green" />
    <link srcID="13647" trgID="9064" rel="pRr" directed="false" shadow="true" shadowCol="120108" srcRow="3343" trgRow="750" color="EX-blue-magenta" />
    <link srcID="13647" trgID="8297" rel="pRr" directed="false" shadow="true" shadowCol="120109" srcRow="3343" trgRow="751" color="EX-yellow-green" />
    <link srcID="13647" trgID="9762" rel="pRr" directed="false" shadow="true" shadowCol="120110" srcRow="3343" trgRow="778" color="EX-magenta" />
    <link srcID="13647" trgID="8991" rel="pRr" directed="false" shadow="true" shadowCol="120111" srcRow="3343" trgRow="798" color="EX-green" />
    <link srcID="13647" trgID="9404" rel="pRr" directed="false" shadow="true" shadowCol="120112" srcRow="3343" trgRow="805" color="EX-yellow" />
    <link srcID="13647" trgID="8468" rel="pRr" directed="false" shadow="true" shadowCol="120113" srcRow="3343" trgRow="815" color="EX-purple" />
    <link srcID="13647" trgID="10527" rel="pRr" directed="false" shadow="true" shadowCol="120114" srcRow="3343" trgRow="824" color="EX-dark-purple" />
    <link srcID="13647" trgID="9870" rel="pRr" directed="false" shadow="true" shadowCol="120115" srcRow="3343" trgRow="833" color="EX-dark-red" />
    <link srcID="13647" trgID="10234" rel="pRr" directed="false" shadow="true" shadowCol="120116" srcRow="3343" trgRow="835" color="EX-pale-green" />
    <link srcID="9453" trgID="13647" rel="pRr" directed="false" shadow="true" shadowCol="120117" srcRow="844" trgRow="3343" color="EX-pale-blue" />
    <link srcID="13647" trgID="9409" rel="pRr" directed="false" shadow="true" shadowCol="120118" srcRow="3343" trgRow="856" color="EX-dark-tan" />
    <link srcID="13647" trgID="10246" rel="pRr" directed="false" shadow="true" shadowCol="120119" srcRow="3343" trgRow="865" color="EX-pale-blue-magenta" />
    <link srcID="13647" trgID="9963" rel="pRr" directed="false" shadow="true" shadowCol="120120" srcRow="3343" trgRow="876" color="EX-pale-yellow orange" />
    <link srcID="13647" trgID="10204" rel="pRr" directed="false" shadow="true" shadowCol="120121" srcRow="3343" trgRow="878" color="EX-medium-magenta" />
    <link srcID="13647" trgID="8270" rel="pRr" directed="false" shadow="true" shadowCol="120122" srcRow="3343" trgRow="887" color="EX-pale-red" />
    <link srcID="8933" trgID="13647" rel="pRr" directed="false" shadow="true" shadowCol="120123" srcRow="900" trgRow="3343" color="EX-pale-cyan" />
    <link srcID="13647" trgID="10404" rel="pRr" directed="false" shadow="true" shadowCol="120124" srcRow="3343" trgRow="921" color="EX-pale-yellow-green" />
    <link srcID="13647" trgID="10282" rel="pRr" directed="false" shadow="true" shadowCol="120125" srcRow="3343" trgRow="932" color="EX-pale-purple" />
    <link srcID="13647" trgID="10402" rel="pRr" directed="false" shadow="true" shadowCol="120126" srcRow="3343" trgRow="959" color="EX-pale-magenta" />
    <link srcID="13647" trgID="8851" rel="pRr" directed="false" shadow="true" shadowCol="120127" srcRow="3343" trgRow="974" color="EX-pale-red-orange" />
    <link srcID="13647" trgID="9961" rel="pRr" directed="false" shadow="true" shadowCol="120128" srcRow="3343" trgRow="1000" color="EX-blue" />
    <link srcID="13647" trgID="9742" rel="pRr" directed="false" shadow="true" shadowCol="120129" srcRow="3343" trgRow="1003" color="EX-orange" />
    <link srcID="13647" trgID="9560" rel="pRr" directed="false" shadow="true" shadowCol="120130" srcRow="3343" trgRow="1118" color="EX-dark-cyan" />
    <link srcID="13647" trgID="8382" rel="pRr" directed="false" shadow="true" shadowCol="120131" srcRow="3343" trgRow="1123" color="EX-red" />
    <link srcID="13647" trgID="9901" rel="pRr" directed="false" shadow="true" shadowCol="120132" srcRow="3343" trgRow="1165" color="EX-dark-orange" />
    <link srcID="13647" trgID="10311" rel="pRr" directed="false" shadow="true" shadowCol="120133" srcRow="3343" trgRow="1335" color="EX-dark-gray-purple" />
    <link srcID="13647" trgID="9327" rel="pRr" directed="false" shadow="true" shadowCol="120134" srcRow="3343" trgRow="1337" color="EX-cyan" />
    <link srcID="13647" trgID="10368" rel="pRr" directed="false" shadow="true" shadowCol="120135" srcRow="3343" trgRow="1353" color="EX-yellow-orange" />
    <link srcID="13647" trgID="8421" rel="pRr" directed="false" shadow="true" shadowCol="120136" srcRow="3343" trgRow="1399" color="EX-pure-blue" />
    <link srcID="13647" trgID="10231" rel="pRr" directed="false" shadow="true" shadowCol="120137" srcRow="3343" trgRow="1475" color="EX-dark-yellow-green" />
    <link srcID="13647" trgID="10291" rel="pRr" directed="false" shadow="true" shadowCol="120138" srcRow="3343" trgRow="1486" color="EX-dark-magenta" />
    <link srcID="13647" trgID="10481" rel="pRr" directed="false" shadow="true" shadowCol="120139" srcRow="3343" trgRow="1505" color="EX-dark-green" />
    <link srcID="13647" trgID="8960" rel="pRr" directed="false" shadow="true" shadowCol="120140" srcRow="3343" trgRow="1536" color="EX-blue-magenta" />
    <link srcID="13647" trgID="8236" rel="pRr" directed="false" shadow="true" shadowCol="120141" srcRow="3343" trgRow="1554" color="EX-yellow-green" />
    <link srcID="13647" trgID="10439" rel="pRr" directed="false" shadow="true" shadowCol="120142" srcRow="3343" trgRow="1567" color="EX-magenta" />
    <link srcID="13647" trgID="9517" rel="pRr" directed="false" shadow="true" shadowCol="120143" srcRow="3343" trgRow="1573" color="EX-green" />
    <link srcID="13647" trgID="8621" rel="pRr" directed="false" shadow="true" shadowCol="120144" srcRow="3343" trgRow="1583" color="EX-yellow" />
    <link srcID="13647" trgID="9845" rel="pRr" directed="false" shadow="true" shadowCol="120145" srcRow="3343" trgRow="1584" color="EX-purple" />
    <link srcID="13647" trgID="8651" rel="pRr" directed="false" shadow="true" shadowCol="120146" srcRow="3343" trgRow="1609" color="EX-dark-purple" />
    <link srcID="13647" trgID="9269" rel="pRr" directed="false" shadow="true" shadowCol="120147" srcRow="3343" trgRow="1672" color="EX-dark-red" />
    <link srcID="13647" trgID="10187" rel="pRr" directed="false" shadow="true" shadowCol="120148" srcRow="3343" trgRow="1848" color="EX-pale-green" />
    <link srcID="13647" trgID="9325" rel="pRr" directed="false" shadow="true" shadowCol="120149" srcRow="3343" trgRow="1902" color="EX-pale-blue" />
    <link srcID="13647" trgID="8892" rel="pRr" directed="false" shadow="true" shadowCol="120150" srcRow="3343" trgRow="2126" color="EX-dark-tan" />
    <link srcID="13647" trgID="9635" rel="pRr" directed="false" shadow="true" shadowCol="120151" srcRow="3343" trgRow="2145" color="EX-pale-blue-magenta" />
    <link srcID="13647" trgID="10278" rel="pRr" directed="false" shadow="true" shadowCol="120152" srcRow="3343" trgRow="2147" color="EX-pale-yellow orange" />
    <link srcID="13647" trgID="8567" rel="pRr" directed="false" shadow="true" shadowCol="120153" srcRow="3343" trgRow="2170" color="EX-medium-magenta" />
    <link srcID="13647" trgID="10383" rel="pRr" directed="false" shadow="true" shadowCol="120154" srcRow="3343" trgRow="2269" color="EX-pale-red" />
    <link srcID="9208" trgID="13647" rel="pRr" directed="false" shadow="true" shadowCol="120155" srcRow="2298" trgRow="3343" color="EX-pale-cyan" />
    <link srcID="13647" trgID="8813" rel="pRr" directed="false" shadow="true" shadowCol="120156" srcRow="3343" trgRow="2299" color="EX-pale-yellow-green" />
    <link srcID="10570" trgID="13647" rel="pRr" directed="false" shadow="true" shadowCol="120157" srcRow="2301" trgRow="3343" color="EX-pale-purple" />
    <link srcID="13824" trgID="8390" rel="pRr" directed="false" shadow="true" shadowCol="120158" srcRow="3344" trgRow="717" color="EX-pale-magenta" />
    <link srcID="9392" trgID="13824" rel="pRr" directed="false" shadow="true" shadowCol="120159" srcRow="730" trgRow="3344" color="EX-pale-red-orange" />
    <link srcID="9449" trgID="13824" rel="pRr" directed="false" shadow="true" shadowCol="120160" srcRow="735" trgRow="3344" color="EX-blue" />
    <link srcID="13824" trgID="8489" rel="pRr" directed="false" shadow="true" shadowCol="120161" srcRow="3344" trgRow="739" color="EX-orange" />
    <link srcID="9608" trgID="13824" rel="pRr" directed="false" shadow="true" shadowCol="120162" srcRow="743" trgRow="3344" color="EX-dark-cyan" />
    <link srcID="9762" trgID="13824" rel="pRr" directed="false" shadow="true" shadowCol="120163" srcRow="778" trgRow="3344" color="EX-red" />
    <link srcID="13824" trgID="9642" rel="pRr" directed="false" shadow="true" shadowCol="120164" srcRow="3344" trgRow="781" color="EX-dark-orange" />
    <link srcID="10150" trgID="13824" rel="pRr" directed="false" shadow="true" shadowCol="120165" srcRow="806" trgRow="3344" color="EX-dark-gray-purple" />
    <link srcID="13824" trgID="9586" rel="pRr" directed="false" shadow="true" shadowCol="120166" srcRow="3344" trgRow="811" color="EX-cyan" />
    <link srcID="9631" trgID="13824" rel="pRr" directed="false" shadow="true" shadowCol="120167" srcRow="841" trgRow="3344" color="EX-yellow-orange" />
    <link srcID="13824" trgID="9907" rel="pRr" directed="false" shadow="true" shadowCol="120168" srcRow="3344" trgRow="866" color="EX-pure-blue" />
    <link srcID="8884" trgID="13824" rel="pRr" directed="false" shadow="true" shadowCol="120169" srcRow="940" trgRow="3344" color="EX-dark-yellow-green" />
    <link srcID="13824" trgID="9961" rel="pRr" directed="false" shadow="true" shadowCol="120170" srcRow="3344" trgRow="1000" color="EX-dark-magenta" />
    <link srcID="8458" trgID="13824" rel="pRr" directed="false" shadow="true" shadowCol="120171" srcRow="1359" trgRow="3344" color="EX-dark-green" />
    <link srcID="13824" trgID="9251" rel="pRr" directed="false" shadow="true" shadowCol="120172" srcRow="3344" trgRow="1386" color="EX-blue-magenta" />
    <link srcID="13824" trgID="8421" rel="pRr" directed="false" shadow="true" shadowCol="120173" srcRow="3344" trgRow="1399" color="EX-yellow-green" />
    <link srcID="13824" trgID="9224" rel="pRr" directed="false" shadow="true" shadowCol="120174" srcRow="3344" trgRow="1418" color="EX-magenta" />
    <link srcID="8583" trgID="13824" rel="pRr" directed="false" shadow="true" shadowCol="120175" srcRow="1439" trgRow="3344" color="EX-green" />
    <link srcID="13824" trgID="8872" rel="pRr" directed="false" shadow="true" shadowCol="120176" srcRow="3344" trgRow="1472" color="EX-yellow" />
    <link srcID="13824" trgID="10232" rel="pRr" directed="false" shadow="true" shadowCol="120177" srcRow="3344" trgRow="1482" color="EX-purple" />
    <link srcID="13824" trgID="8447" rel="pRr" directed="false" shadow="true" shadowCol="120178" srcRow="3344" trgRow="1502" color="EX-dark-purple" />
    <link srcID="13824" trgID="10481" rel="pRr" directed="false" shadow="true" shadowCol="120179" srcRow="3344" trgRow="1505" color="EX-dark-red" />
    <link srcID="9265" trgID="13824" rel="pRr" directed="false" shadow="true" shadowCol="120180" srcRow="1533" trgRow="3344" color="EX-pale-green" />
    <link srcID="9517" trgID="13824" rel="pRr" directed="false" shadow="true" shadowCol="120181" srcRow="1573" trgRow="3344" color="EX-pale-blue" />
    <link srcID="8399" trgID="13824" rel="pRr" directed="false" shadow="true" shadowCol="120182" srcRow="1575" trgRow="3344" color="EX-dark-tan" />
    <link srcID="10360" trgID="13824" rel="pRr" directed="false" shadow="true" shadowCol="120183" srcRow="1579" trgRow="3344" color="EX-pale-blue-magenta" />
    <link srcID="13824" trgID="8621" rel="pRr" directed="false" shadow="true" shadowCol="120184" srcRow="3344" trgRow="1583" color="EX-pale-yellow orange" />
    <link srcID="13824" trgID="9269" rel="pRr" directed="false" shadow="true" shadowCol="120185" srcRow="3344" trgRow="1672" color="EX-medium-magenta" />
    <link srcID="8692" trgID="13824" rel="pRr" directed="false" shadow="true" shadowCol="120186" srcRow="1686" trgRow="3344" color="EX-pale-red" />
    <link srcID="13824" trgID="9637" rel="pRr" directed="false" shadow="true" shadowCol="120187" srcRow="3344" trgRow="1748" color="EX-pale-cyan" />
    <link srcID="13824" trgID="10320" rel="pRr" directed="false" shadow="true" shadowCol="120188" srcRow="3344" trgRow="1761" color="EX-pale-yellow-green" />
    <link srcID="10198" trgID="13824" rel="pRr" directed="false" shadow="true" shadowCol="120189" srcRow="1773" trgRow="3344" color="EX-pale-purple" />
    <link srcID="10480" trgID="13824" rel="pRr" directed="false" shadow="true" shadowCol="120190" srcRow="1774" trgRow="3344" color="EX-pale-magenta" />
    <link srcID="8533" trgID="13824" rel="pRr" directed="false" shadow="true" shadowCol="120191" srcRow="1790" trgRow="3344" color="EX-pale-red-orange" />
    <link srcID="9780" trgID="13824" rel="pRr" directed="false" shadow="true" shadowCol="120192" srcRow="1844" trgRow="3344" color="EX-blue" />
    <link srcID="8405" trgID="13824" rel="pRr" directed="false" shadow="true" shadowCol="120193" srcRow="1858" trgRow="3344" color="EX-orange" />
    <link srcID="13824" trgID="8472" rel="pRr" directed="false" shadow="true" shadowCol="120194" srcRow="3344" trgRow="1910" color="EX-dark-cyan" />
    <link srcID="13824" trgID="9027" rel="pRr" directed="false" shadow="true" shadowCol="120195" srcRow="3344" trgRow="2029" color="EX-red" />
    <link srcID="9336" trgID="13824" rel="pRr" directed="false" shadow="true" shadowCol="120196" srcRow="2048" trgRow="3344" color="EX-dark-orange" />
    <link srcID="13824" trgID="8754" rel="pRr" directed="false" shadow="true" shadowCol="120197" srcRow="3344" trgRow="2074" color="EX-dark-gray-purple" />
    <link srcID="13824" trgID="8811" rel="pRr" directed="false" shadow="true" shadowCol="120198" srcRow="3344" trgRow="2118" color="EX-cyan" />
    <link srcID="13824" trgID="8984" rel="pRr" directed="false" shadow="true" shadowCol="120199" srcRow="3344" trgRow="2141" color="EX-yellow-orange" />
    <link srcID="13824" trgID="9635" rel="pRr" directed="false" shadow="true" shadowCol="120200" srcRow="3344" trgRow="2145" color="EX-pure-blue" />
    <link srcID="13824" trgID="8780" rel="pRr" directed="false" shadow="true" shadowCol="120201" srcRow="3344" trgRow="2148" color="EX-dark-yellow-green" />
    <link srcID="13824" trgID="8633" rel="pRr" directed="false" shadow="true" shadowCol="120202" srcRow="3344" trgRow="2244" color="EX-dark-magenta" />
    <link srcID="12886" trgID="8390" rel="pRr" directed="false" shadow="true" shadowCol="120203" srcRow="3345" trgRow="717" color="EX-dark-green" />
    <link srcID="9654" trgID="12886" rel="pRr" directed="false" shadow="true" shadowCol="120204" srcRow="742" trgRow="3345" color="EX-blue-magenta" />
    <link srcID="9608" trgID="12886" rel="pRr" directed="false" shadow="true" shadowCol="120205" srcRow="743" trgRow="3345" color="EX-yellow-green" />
    <link srcID="9815" trgID="12886" rel="pRr" directed="false" shadow="true" shadowCol="120206" srcRow="745" trgRow="3345" color="EX-magenta" />
    <link srcID="10193" trgID="12886" rel="pRr" directed="false" shadow="true" shadowCol="120207" srcRow="747" trgRow="3345" color="EX-green" />
    <link srcID="10250" trgID="12886" rel="pRr" directed="false" shadow="true" shadowCol="120208" srcRow="756" trgRow="3345" color="EX-yellow" />
    <link srcID="8362" trgID="12886" rel="pRr" directed="false" shadow="true" shadowCol="120209" srcRow="768" trgRow="3345" color="EX-purple" />
    <link srcID="12886" trgID="10178" rel="pRr" directed="false" shadow="true" shadowCol="120210" srcRow="3345" trgRow="800" color="EX-dark-purple" />
    <link srcID="9281" trgID="12886" rel="pRr" directed="false" shadow="true" shadowCol="120211" srcRow="803" trgRow="3345" color="EX-dark-red" />
    <link srcID="12886" trgID="9261" rel="pRr" directed="false" shadow="true" shadowCol="120212" srcRow="3345" trgRow="804" color="EX-pale-green" />
    <link srcID="8251" trgID="12886" rel="pRr" directed="false" shadow="true" shadowCol="120213" srcRow="918" trgRow="3345" color="EX-pale-blue" />
    <link srcID="12886" trgID="8227" rel="pRr" directed="false" shadow="true" shadowCol="120214" srcRow="3345" trgRow="963" color="EX-dark-tan" />
    <link srcID="10497" trgID="12886" rel="pRr" directed="false" shadow="true" shadowCol="120215" srcRow="1028" trgRow="3345" color="EX-pale-blue-magenta" />
    <link srcID="8347" trgID="12886" rel="pRr" directed="false" shadow="true" shadowCol="120216" srcRow="1036" trgRow="3345" color="EX-pale-yellow orange" />
    <link srcID="10068" trgID="12886" rel="pRr" directed="false" shadow="true" shadowCol="120217" srcRow="1122" trgRow="3345" color="EX-medium-magenta" />
    <link srcID="9411" trgID="12886" rel="pRr" directed="false" shadow="true" shadowCol="120218" srcRow="1147" trgRow="3345" color="EX-pale-red" />
    <link srcID="8740" trgID="12886" rel="pRr" directed="false" shadow="true" shadowCol="120219" srcRow="1244" trgRow="3345" color="EX-pale-cyan" />
    <link srcID="10558" trgID="12886" rel="pRr" directed="false" shadow="true" shadowCol="120220" srcRow="1299" trgRow="3345" color="EX-pale-yellow-green" />
    <link srcID="9211" trgID="12886" rel="pRr" directed="false" shadow="true" shadowCol="120221" srcRow="1357" trgRow="3345" color="EX-pale-purple" />
    <link srcID="8483" trgID="12886" rel="pRr" directed="false" shadow="true" shadowCol="120222" srcRow="1426" trgRow="3345" color="EX-pale-magenta" />
    <link srcID="9664" trgID="12886" rel="pRr" directed="false" shadow="true" shadowCol="120223" srcRow="1450" trgRow="3345" color="EX-pale-red-orange" />
    <link srcID="12886" trgID="8447" rel="pRr" directed="false" shadow="true" shadowCol="120224" srcRow="3345" trgRow="1502" color="EX-blue" />
    <link srcID="9225" trgID="12886" rel="pRr" directed="false" shadow="true" shadowCol="120225" srcRow="1552" trgRow="3345" color="EX-orange" />
    <link srcID="9517" trgID="12886" rel="pRr" directed="false" shadow="true" shadowCol="120226" srcRow="1573" trgRow="3345" color="EX-dark-cyan" />
    <link srcID="12886" trgID="8621" rel="pRr" directed="false" shadow="true" shadowCol="120227" srcRow="3345" trgRow="1583" color="EX-red" />
    <link srcID="10459" trgID="12886" rel="pRr" directed="false" shadow="true" shadowCol="120228" srcRow="1717" trgRow="3345" color="EX-dark-orange" />
    <link srcID="9091" trgID="12886" rel="pRr" directed="false" shadow="true" shadowCol="120229" srcRow="1752" trgRow="3345" color="EX-dark-gray-purple" />
    <link srcID="10217" trgID="12886" rel="pRr" directed="false" shadow="true" shadowCol="120230" srcRow="1887" trgRow="3345" color="EX-cyan" />
    <link srcID="8424" trgID="12886" rel="pRr" directed="false" shadow="true" shadowCol="120231" srcRow="2057" trgRow="3345" color="EX-yellow-orange" />
    <link srcID="12886" trgID="9967" rel="pRr" directed="false" shadow="true" shadowCol="120232" srcRow="3345" trgRow="2136" color="EX-pure-blue" />
    <link srcID="11148" trgID="8390" rel="pRr" directed="false" shadow="true" shadowCol="120233" srcRow="3346" trgRow="717" color="EX-dark-yellow-green" />
    <link srcID="11148" trgID="9463" rel="pRr" directed="false" shadow="true" shadowCol="120234" srcRow="3346" trgRow="718" color="EX-dark-magenta" />
    <link srcID="9654" trgID="11148" rel="pRr" directed="false" shadow="true" shadowCol="120235" srcRow="742" trgRow="3346" color="EX-dark-green" />
    <link srcID="11148" trgID="8297" rel="pRr" directed="false" shadow="true" shadowCol="120236" srcRow="3346" trgRow="751" color="EX-blue-magenta" />
    <link srcID="11148" trgID="8997" rel="pRr" directed="false" shadow="true" shadowCol="120237" srcRow="3346" trgRow="753" color="EX-yellow-green" />
    <link srcID="8362" trgID="11148" rel="pRr" directed="false" shadow="true" shadowCol="120238" srcRow="768" trgRow="3346" color="EX-magenta" />
    <link srcID="11148" trgID="8320" rel="pRr" directed="false" shadow="true" shadowCol="120239" srcRow="3346" trgRow="780" color="EX-green" />
    <link srcID="11148" trgID="8991" rel="pRr" directed="false" shadow="true" shadowCol="120240" srcRow="3346" trgRow="798" color="EX-yellow" />
    <link srcID="9597" trgID="11148" rel="pRr" directed="false" shadow="true" shadowCol="120241" srcRow="836" trgRow="3346" color="EX-purple" />
    <link srcID="11148" trgID="10246" rel="pRr" directed="false" shadow="true" shadowCol="120242" srcRow="3346" trgRow="865" color="EX-dark-purple" />
    <link srcID="9036" trgID="11148" rel="pRr" directed="false" shadow="true" shadowCol="120243" srcRow="1009" trgRow="3346" color="EX-dark-red" />
    <link srcID="9048" trgID="11148" rel="pRr" directed="false" shadow="true" shadowCol="120244" srcRow="1015" trgRow="3346" color="EX-pale-green" />
    <link srcID="11148" trgID="9560" rel="pRr" directed="false" shadow="true" shadowCol="120245" srcRow="3346" trgRow="1118" color="EX-pale-blue" />
    <link srcID="11148" trgID="9901" rel="pRr" directed="false" shadow="true" shadowCol="120246" srcRow="3346" trgRow="1165" color="EX-dark-tan" />
    <link srcID="11148" trgID="9790" rel="pRr" directed="false" shadow="true" shadowCol="120247" srcRow="3346" trgRow="1464" color="EX-pale-blue-magenta" />
    <link srcID="9255" trgID="11148" rel="pRr" directed="false" shadow="true" shadowCol="120248" srcRow="1496" trgRow="3346" color="EX-pale-yellow orange" />
    <link srcID="11148" trgID="8962" rel="pRr" directed="false" shadow="true" shadowCol="120249" srcRow="3346" trgRow="1497" color="EX-medium-magenta" />
    <link srcID="11148" trgID="8621" rel="pRr" directed="false" shadow="true" shadowCol="120250" srcRow="3346" trgRow="1583" color="EX-pale-red" />
    <link srcID="9305" trgID="11148" rel="pRr" directed="false" shadow="true" shadowCol="120251" srcRow="1590" trgRow="3346" color="EX-pale-cyan" />
    <link srcID="11148" trgID="9713" rel="pRr" directed="false" shadow="true" shadowCol="120252" srcRow="3346" trgRow="1639" color="EX-pale-yellow-green" />
    <link srcID="9787" trgID="11148" rel="pRr" directed="false" shadow="true" shadowCol="120253" srcRow="1743" trgRow="3346" color="EX-pale-purple" />
    <link srcID="9746" trgID="11148" rel="pRr" directed="false" shadow="true" shadowCol="120254" srcRow="1767" trgRow="3346" color="EX-pale-magenta" />
    <link srcID="11148" trgID="9312" rel="pRr" directed="false" shadow="true" shadowCol="120255" srcRow="3346" trgRow="2173" color="EX-pale-red-orange" />
    <link srcID="11148" trgID="10061" rel="pRr" directed="false" shadow="true" shadowCol="120256" srcRow="3346" trgRow="2185" color="EX-blue" />
    <link srcID="11148" trgID="9293" rel="pRr" directed="false" shadow="true" shadowCol="120257" srcRow="3346" trgRow="2186" color="EX-orange" />
    <link srcID="9520" trgID="11148" rel="pRr" directed="false" shadow="true" shadowCol="120258" srcRow="2191" trgRow="3346" color="EX-dark-cyan" />
    <link srcID="11148" trgID="9133" rel="pRr" directed="false" shadow="true" shadowCol="120259" srcRow="3346" trgRow="2332" color="EX-red" />
    <link srcID="11827" trgID="8390" rel="pRr" directed="false" shadow="true" shadowCol="120260" srcRow="3347" trgRow="717" color="EX-dark-orange" />
    <link srcID="8489" trgID="11827" rel="pRr" directed="false" shadow="true" shadowCol="120261" srcRow="739" trgRow="3347" color="EX-dark-gray-purple" />
    <link srcID="8905" trgID="11827" rel="pRr" directed="false" shadow="true" shadowCol="120262" srcRow="761" trgRow="3347" color="EX-cyan" />
    <link srcID="11827" trgID="9895" rel="pRr" directed="false" shadow="true" shadowCol="120263" srcRow="3347" trgRow="775" color="EX-yellow-orange" />
    <link srcID="9762" trgID="11827" rel="pRr" directed="false" shadow="true" shadowCol="120264" srcRow="778" trgRow="3347" color="EX-pure-blue" />
    <link srcID="11827" trgID="8320" rel="pRr" directed="false" shadow="true" shadowCol="120265" srcRow="3347" trgRow="780" color="EX-dark-yellow-green" />
    <link srcID="9364" trgID="11827" rel="pRr" directed="false" shadow="true" shadowCol="120266" srcRow="783" trgRow="3347" color="EX-dark-magenta" />
    <link srcID="11827" trgID="8991" rel="pRr" directed="false" shadow="true" shadowCol="120267" srcRow="3347" trgRow="798" color="EX-dark-green" />
    <link srcID="9342" trgID="11827" rel="pRr" directed="false" shadow="true" shadowCol="120268" srcRow="799" trgRow="3347" color="EX-blue-magenta" />
    <link srcID="9281" trgID="11827" rel="pRr" directed="false" shadow="true" shadowCol="120269" srcRow="803" trgRow="3347" color="EX-yellow-green" />
    <link srcID="11827" trgID="9261" rel="pRr" directed="false" shadow="true" shadowCol="120270" srcRow="3347" trgRow="804" color="EX-magenta" />
    <link srcID="9631" trgID="11827" rel="pRr" directed="false" shadow="true" shadowCol="120271" srcRow="841" trgRow="3347" color="EX-green" />
    <link srcID="11827" trgID="9670" rel="pRr" directed="false" shadow="true" shadowCol="120272" srcRow="3347" trgRow="845" color="EX-yellow" />
    <link srcID="8305" trgID="11827" rel="pRr" directed="false" shadow="true" shadowCol="120273" srcRow="852" trgRow="3347" color="EX-purple" />
    <link srcID="10204" trgID="11827" rel="pRr" directed="false" shadow="true" shadowCol="120274" srcRow="878" trgRow="3347" color="EX-dark-purple" />
    <link srcID="11827" trgID="9054" rel="pRr" directed="false" shadow="true" shadowCol="120275" srcRow="3347" trgRow="897" color="EX-dark-red" />
    <link srcID="8452" trgID="11827" rel="pRr" directed="false" shadow="true" shadowCol="120276" srcRow="997" trgRow="3347" color="EX-pale-green" />
    <link srcID="9742" trgID="11827" rel="pRr" directed="false" shadow="true" shadowCol="120277" srcRow="1003" trgRow="3347" color="EX-pale-blue" />
    <link srcID="9455" trgID="11827" rel="pRr" directed="false" shadow="true" shadowCol="120278" srcRow="1124" trgRow="3347" color="EX-dark-tan" />
    <link srcID="9931" trgID="11827" rel="pRr" directed="false" shadow="true" shadowCol="120279" srcRow="1217" trgRow="3347" color="EX-pale-blue-magenta" />
    <link srcID="11827" trgID="9210" rel="pRr" directed="false" shadow="true" shadowCol="120280" srcRow="3347" trgRow="1331" color="EX-pale-yellow orange" />
    <link srcID="11827" trgID="10311" rel="pRr" directed="false" shadow="true" shadowCol="120281" srcRow="3347" trgRow="1335" color="EX-medium-magenta" />
    <link srcID="9237" trgID="11827" rel="pRr" directed="false" shadow="true" shadowCol="120282" srcRow="1452" trgRow="3347" color="EX-pale-red" />
    <link srcID="11827" trgID="8447" rel="pRr" directed="false" shadow="true" shadowCol="120283" srcRow="3347" trgRow="1502" color="EX-pale-cyan" />
    <link srcID="11827" trgID="10169" rel="pRr" directed="false" shadow="true" shadowCol="120284" srcRow="3347" trgRow="1516" color="EX-pale-yellow-green" />
    <link srcID="11827" trgID="8236" rel="pRr" directed="false" shadow="true" shadowCol="120285" srcRow="3347" trgRow="1554" color="EX-pale-purple" />
    <link srcID="11827" trgID="8621" rel="pRr" directed="false" shadow="true" shadowCol="120286" srcRow="3347" trgRow="1583" color="EX-pale-magenta" />
    <link srcID="10381" trgID="11827" rel="pRr" directed="false" shadow="true" shadowCol="120287" srcRow="1623" trgRow="3347" color="EX-pale-red-orange" />
    <link srcID="11827" trgID="9269" rel="pRr" directed="false" shadow="true" shadowCol="120288" srcRow="3347" trgRow="1672" color="EX-blue" />
    <link srcID="8495" trgID="11827" rel="pRr" directed="false" shadow="true" shadowCol="120289" srcRow="1791" trgRow="3347" color="EX-orange" />
    <link srcID="11827" trgID="10420" rel="pRr" directed="false" shadow="true" shadowCol="120290" srcRow="3347" trgRow="1917" color="EX-dark-cyan" />
    <link srcID="11827" trgID="8963" rel="pRr" directed="false" shadow="true" shadowCol="120291" srcRow="3347" trgRow="1980" color="EX-red" />
    <link srcID="10266" trgID="11827" rel="pRr" directed="false" shadow="true" shadowCol="120292" srcRow="2012" trgRow="3347" color="EX-dark-orange" />
    <link srcID="8780" trgID="11827" rel="pRr" directed="false" shadow="true" shadowCol="120293" srcRow="2148" trgRow="3347" color="EX-dark-gray-purple" />
    <link srcID="11827" trgID="8641" rel="pRr" directed="false" shadow="true" shadowCol="120294" srcRow="3347" trgRow="2153" color="EX-cyan" />
    <link srcID="11827" trgID="10472" rel="pRr" directed="false" shadow="true" shadowCol="120295" srcRow="3347" trgRow="2209" color="EX-yellow-orange" />
    <link srcID="9550" trgID="11827" rel="pRr" directed="false" shadow="true" shadowCol="120296" srcRow="2242" trgRow="3347" color="EX-pure-blue" />
    <link srcID="9954" trgID="11827" rel="pRr" directed="false" shadow="true" shadowCol="120297" srcRow="2289" trgRow="3347" color="EX-dark-yellow-green" />
    <link srcID="11962" trgID="8390" rel="pRr" directed="false" shadow="true" shadowCol="120298" srcRow="3348" trgRow="717" color="EX-dark-magenta" />
    <link srcID="11962" trgID="9654" rel="pRr" directed="false" shadow="true" shadowCol="120299" srcRow="3348" trgRow="742" color="EX-dark-green" />
    <link srcID="11962" trgID="9955" rel="pRr" directed="false" shadow="true" shadowCol="120300" srcRow="3348" trgRow="752" color="EX-blue-magenta" />
    <link srcID="11962" trgID="8905" rel="pRr" directed="false" shadow="true" shadowCol="120301" srcRow="3348" trgRow="761" color="EX-yellow-green" />
    <link srcID="11962" trgID="8320" rel="pRr" directed="false" shadow="true" shadowCol="120302" srcRow="3348" trgRow="780" color="EX-magenta" />
    <link srcID="11962" trgID="8991" rel="pRr" directed="false" shadow="true" shadowCol="120303" srcRow="3348" trgRow="798" color="EX-green" />
    <link srcID="11962" trgID="9342" rel="pRr" directed="false" shadow="true" shadowCol="120304" srcRow="3348" trgRow="799" color="EX-yellow" />
    <link srcID="11962" trgID="8804" rel="pRr" directed="false" shadow="true" shadowCol="120305" srcRow="3348" trgRow="818" color="EX-purple" />
    <link srcID="9453" trgID="11962" rel="pRr" directed="false" shadow="true" shadowCol="120306" srcRow="844" trgRow="3348" color="EX-dark-purple" />
    <link srcID="11962" trgID="9670" rel="pRr" directed="false" shadow="true" shadowCol="120307" srcRow="3348" trgRow="845" color="EX-dark-red" />
    <link srcID="11962" trgID="10246" rel="pRr" directed="false" shadow="true" shadowCol="120308" srcRow="3348" trgRow="865" color="EX-pale-green" />
    <link srcID="11962" trgID="9554" rel="pRr" directed="false" shadow="true" shadowCol="120309" srcRow="3348" trgRow="905" color="EX-pale-blue" />
    <link srcID="9174" trgID="11962" rel="pRr" directed="false" shadow="true" shadowCol="120310" srcRow="908" trgRow="3348" color="EX-dark-tan" />
    <link srcID="11962" trgID="10404" rel="pRr" directed="false" shadow="true" shadowCol="120311" srcRow="3348" trgRow="921" color="EX-pale-blue-magenta" />
    <link srcID="11962" trgID="10282" rel="pRr" directed="false" shadow="true" shadowCol="120312" srcRow="3348" trgRow="932" color="EX-pale-yellow orange" />
    <link srcID="11962" trgID="8452" rel="pRr" directed="false" shadow="true" shadowCol="120313" srcRow="3348" trgRow="997" color="EX-medium-magenta" />
    <link srcID="11962" trgID="8845" rel="pRr" directed="false" shadow="true" shadowCol="120314" srcRow="3348" trgRow="1126" color="EX-pale-red" />
    <link srcID="11962" trgID="9920" rel="pRr" directed="false" shadow="true" shadowCol="120315" srcRow="3348" trgRow="1170" color="EX-pale-cyan" />
    <link srcID="10437" trgID="11962" rel="pRr" directed="false" shadow="true" shadowCol="120316" srcRow="1373" trgRow="3348" color="EX-pale-yellow-green" />
    <link srcID="8483" trgID="11962" rel="pRr" directed="false" shadow="true" shadowCol="120317" srcRow="1426" trgRow="3348" color="EX-pale-purple" />
    <link srcID="11962" trgID="10481" rel="pRr" directed="false" shadow="true" shadowCol="120318" srcRow="3348" trgRow="1505" color="EX-pale-magenta" />
    <link srcID="11962" trgID="10307" rel="pRr" directed="false" shadow="true" shadowCol="120319" srcRow="3348" trgRow="1517" color="EX-pale-red-orange" />
    <link srcID="11962" trgID="8236" rel="pRr" directed="false" shadow="true" shadowCol="120320" srcRow="3348" trgRow="1554" color="EX-blue" />
    <link srcID="11962" trgID="9517" rel="pRr" directed="false" shadow="true" shadowCol="120321" srcRow="3348" trgRow="1573" color="EX-orange" />
    <link srcID="10381" trgID="11962" rel="pRr" directed="false" shadow="true" shadowCol="120322" srcRow="1623" trgRow="3348" color="EX-dark-cyan" />
    <link srcID="11962" trgID="8533" rel="pRr" directed="false" shadow="true" shadowCol="120323" srcRow="3348" trgRow="1790" color="EX-red" />
    <link srcID="11962" trgID="10420" rel="pRr" directed="false" shadow="true" shadowCol="120324" srcRow="3348" trgRow="1917" color="EX-dark-orange" />
    <link srcID="8241" trgID="11962" rel="pRr" directed="false" shadow="true" shadowCol="120325" srcRow="1918" trgRow="3348" color="EX-dark-gray-purple" />
    <link srcID="11962" trgID="9778" rel="pRr" directed="false" shadow="true" shadowCol="120326" srcRow="3348" trgRow="1919" color="EX-cyan" />
    <link srcID="11962" trgID="8408" rel="pRr" directed="false" shadow="true" shadowCol="120327" srcRow="3348" trgRow="1920" color="EX-yellow-orange" />
    <link srcID="9352" trgID="11962" rel="pRr" directed="false" shadow="true" shadowCol="120328" srcRow="1926" trgRow="3348" color="EX-pure-blue" />
    <link srcID="11962" trgID="8963" rel="pRr" directed="false" shadow="true" shadowCol="120329" srcRow="3348" trgRow="1980" color="EX-dark-yellow-green" />
    <link srcID="11962" trgID="9990" rel="pRr" directed="false" shadow="true" shadowCol="120330" srcRow="3348" trgRow="2081" color="EX-dark-magenta" />
    <link srcID="11962" trgID="9550" rel="pRr" directed="false" shadow="true" shadowCol="120331" srcRow="3348" trgRow="2242" color="EX-dark-green" />
    <link srcID="10927" trgID="8390" rel="pRr" directed="false" shadow="true" shadowCol="120332" srcRow="3349" trgRow="717" color="EX-blue-magenta" />
    <link srcID="10927" trgID="8489" rel="pRr" directed="false" shadow="true" shadowCol="120333" srcRow="3349" trgRow="739" color="EX-yellow-green" />
    <link srcID="10927" trgID="9654" rel="pRr" directed="false" shadow="true" shadowCol="120334" srcRow="3349" trgRow="742" color="EX-magenta" />
    <link srcID="10927" trgID="8991" rel="pRr" directed="false" shadow="true" shadowCol="120335" srcRow="3349" trgRow="798" color="EX-green" />
    <link srcID="10927" trgID="8468" rel="pRr" directed="false" shadow="true" shadowCol="120336" srcRow="3349" trgRow="815" color="EX-yellow" />
    <link srcID="10927" trgID="9427" rel="pRr" directed="false" shadow="true" shadowCol="120337" srcRow="3349" trgRow="858" color="EX-purple" />
    <link srcID="10927" trgID="10246" rel="pRr" directed="false" shadow="true" shadowCol="120338" srcRow="3349" trgRow="865" color="EX-dark-purple" />
    <link srcID="10927" trgID="8311" rel="pRr" directed="false" shadow="true" shadowCol="120339" srcRow="3349" trgRow="884" color="EX-dark-red" />
    <link srcID="8933" trgID="10927" rel="pRr" directed="false" shadow="true" shadowCol="120340" srcRow="900" trgRow="3349" color="EX-pale-green" />
    <link srcID="10927" trgID="8911" rel="pRr" directed="false" shadow="true" shadowCol="120341" srcRow="3349" trgRow="903" color="EX-pale-blue" />
    <link srcID="10927" trgID="8293" rel="pRr" directed="false" shadow="true" shadowCol="120342" srcRow="3349" trgRow="906" color="EX-dark-tan" />
    <link srcID="10927" trgID="8335" rel="pRr" directed="false" shadow="true" shadowCol="120343" srcRow="3349" trgRow="928" color="EX-pale-blue-magenta" />
    <link srcID="10927" trgID="8978" rel="pRr" directed="false" shadow="true" shadowCol="120344" srcRow="3349" trgRow="944" color="EX-pale-yellow orange" />
    <link srcID="9068" trgID="10927" rel="pRr" directed="false" shadow="true" shadowCol="120345" srcRow="945" trgRow="3349" color="EX-medium-magenta" />
    <link srcID="10927" trgID="8350" rel="pRr" directed="false" shadow="true" shadowCol="120346" srcRow="3349" trgRow="946" color="EX-pale-red" />
    <link srcID="10927" trgID="9422" rel="pRr" directed="false" shadow="true" shadowCol="120347" srcRow="3349" trgRow="948" color="EX-pale-cyan" />
    <link srcID="10927" trgID="8490" rel="pRr" directed="false" shadow="true" shadowCol="120348" srcRow="3349" trgRow="987" color="EX-pale-yellow-green" />
    <link srcID="8915" trgID="10927" rel="pRr" directed="false" shadow="true" shadowCol="120349" srcRow="1018" trgRow="3349" color="EX-pale-purple" />
    <link srcID="10927" trgID="10024" rel="pRr" directed="false" shadow="true" shadowCol="120350" srcRow="3349" trgRow="1046" color="EX-pale-magenta" />
    <link srcID="9566" trgID="10927" rel="pRr" directed="false" shadow="true" shadowCol="120351" srcRow="1053" trgRow="3349" color="EX-pale-red-orange" />
    <link srcID="10927" trgID="8845" rel="pRr" directed="false" shadow="true" shadowCol="120352" srcRow="3349" trgRow="1126" color="EX-blue" />
    <link srcID="10927" trgID="9901" rel="pRr" directed="false" shadow="true" shadowCol="120353" srcRow="3349" trgRow="1165" color="EX-orange" />
    <link srcID="10927" trgID="9920" rel="pRr" directed="false" shadow="true" shadowCol="120354" srcRow="3349" trgRow="1170" color="EX-dark-cyan" />
    <link srcID="10927" trgID="9000" rel="pRr" directed="false" shadow="true" shadowCol="120355" srcRow="3349" trgRow="1176" color="EX-red" />
    <link srcID="10927" trgID="10452" rel="pRr" directed="false" shadow="true" shadowCol="120356" srcRow="3349" trgRow="1233" color="EX-dark-orange" />
    <link srcID="9489" trgID="10927" rel="pRr" directed="false" shadow="true" shadowCol="120357" srcRow="1449" trgRow="3349" color="EX-dark-gray-purple" />
    <link srcID="10927" trgID="10232" rel="pRr" directed="false" shadow="true" shadowCol="120358" srcRow="3349" trgRow="1482" color="EX-cyan" />
    <link srcID="10927" trgID="10155" rel="pRr" directed="false" shadow="true" shadowCol="120359" srcRow="3349" trgRow="1555" color="EX-yellow-orange" />
    <link srcID="10000" trgID="10927" rel="pRr" directed="false" shadow="true" shadowCol="120360" srcRow="1810" trgRow="3349" color="EX-pure-blue" />
    <link srcID="10927" trgID="10179" rel="pRr" directed="false" shadow="true" shadowCol="120361" srcRow="3349" trgRow="1868" color="EX-dark-yellow-green" />
    <link srcID="10927" trgID="10019" rel="pRr" directed="false" shadow="true" shadowCol="120362" srcRow="3349" trgRow="1896" color="EX-dark-magenta" />
    <link srcID="9580" trgID="10927" rel="pRr" directed="false" shadow="true" shadowCol="120363" srcRow="2004" trgRow="3349" color="EX-dark-green" />
    <link srcID="8961" trgID="10927" rel="pRr" directed="false" shadow="true" shadowCol="120364" srcRow="2132" trgRow="3349" color="EX-blue-magenta" />
    <link srcID="10927" trgID="8847" rel="pRr" directed="false" shadow="true" shadowCol="120365" srcRow="3349" trgRow="2166" color="EX-yellow-green" />
    <link srcID="10927" trgID="8854" rel="pRr" directed="false" shadow="true" shadowCol="120366" srcRow="3349" trgRow="2197" color="EX-magenta" />
    <link srcID="10927" trgID="8312" rel="pRr" directed="false" shadow="true" shadowCol="120367" srcRow="3349" trgRow="2356" color="EX-green" />
    <link srcID="13575" trgID="8390" rel="pRr" directed="false" shadow="true" shadowCol="120368" srcRow="3350" trgRow="717" color="EX-yellow" />
    <link srcID="9019" trgID="13575" rel="pRr" directed="false" shadow="true" shadowCol="120369" srcRow="728" trgRow="3350" color="EX-purple" />
    <link srcID="8489" trgID="13575" rel="pRr" directed="false" shadow="true" shadowCol="120370" srcRow="739" trgRow="3350" color="EX-dark-purple" />
    <link srcID="9654" trgID="13575" rel="pRr" directed="false" shadow="true" shadowCol="120371" srcRow="742" trgRow="3350" color="EX-dark-red" />
    <link srcID="9608" trgID="13575" rel="pRr" directed="false" shadow="true" shadowCol="120372" srcRow="743" trgRow="3350" color="EX-pale-green" />
    <link srcID="8327" trgID="13575" rel="pRr" directed="false" shadow="true" shadowCol="120373" srcRow="758" trgRow="3350" color="EX-pale-blue" />
    <link srcID="13575" trgID="8680" rel="pRr" directed="false" shadow="true" shadowCol="120374" srcRow="3350" trgRow="759" color="EX-dark-tan" />
    <link srcID="13575" trgID="9685" rel="pRr" directed="false" shadow="true" shadowCol="120375" srcRow="3350" trgRow="764" color="EX-pale-blue-magenta" />
    <link srcID="8770" trgID="13575" rel="pRr" directed="false" shadow="true" shadowCol="120376" srcRow="802" trgRow="3350" color="EX-pale-yellow orange" />
    <link srcID="9586" trgID="13575" rel="pRr" directed="false" shadow="true" shadowCol="120377" srcRow="811" trgRow="3350" color="EX-medium-magenta" />
    <link srcID="10228" trgID="13575" rel="pRr" directed="false" shadow="true" shadowCol="120378" srcRow="837" trgRow="3350" color="EX-pale-red" />
    <link srcID="9907" trgID="13575" rel="pRr" directed="false" shadow="true" shadowCol="120379" srcRow="866" trgRow="3350" color="EX-pale-cyan" />
    <link srcID="10204" trgID="13575" rel="pRr" directed="false" shadow="true" shadowCol="120380" srcRow="878" trgRow="3350" color="EX-pale-yellow-green" />
    <link srcID="9368" trgID="13575" rel="pRr" directed="false" shadow="true" shadowCol="120381" srcRow="927" trgRow="3350" color="EX-pale-purple" />
    <link srcID="13575" trgID="9660" rel="pRr" directed="false" shadow="true" shadowCol="120382" srcRow="3350" trgRow="996" color="EX-pale-magenta" />
    <link srcID="13575" trgID="9961" rel="pRr" directed="false" shadow="true" shadowCol="120383" srcRow="3350" trgRow="1000" color="EX-pale-red-orange" />
    <link srcID="9742" trgID="13575" rel="pRr" directed="false" shadow="true" shadowCol="120384" srcRow="1003" trgRow="3350" color="EX-blue" />
    <link srcID="8700" trgID="13575" rel="pRr" directed="false" shadow="true" shadowCol="120385" srcRow="1022" trgRow="3350" color="EX-orange" />
    <link srcID="10244" trgID="13575" rel="pRr" directed="false" shadow="true" shadowCol="120386" srcRow="1031" trgRow="3350" color="EX-dark-cyan" />
    <link srcID="9634" trgID="13575" rel="pRr" directed="false" shadow="true" shadowCol="120387" srcRow="1034" trgRow="3350" color="EX-red" />
    <link srcID="8367" trgID="13575" rel="pRr" directed="false" shadow="true" shadowCol="120388" srcRow="1035" trgRow="3350" color="EX-dark-orange" />
    <link srcID="8387" trgID="13575" rel="pRr" directed="false" shadow="true" shadowCol="120389" srcRow="1051" trgRow="3350" color="EX-dark-gray-purple" />
    <link srcID="13575" trgID="9705" rel="pRr" directed="false" shadow="true" shadowCol="120390" srcRow="3350" trgRow="1276" color="EX-cyan" />
    <link srcID="13575" trgID="10311" rel="pRr" directed="false" shadow="true" shadowCol="120391" srcRow="3350" trgRow="1335" color="EX-yellow-orange" />
    <link srcID="10437" trgID="13575" rel="pRr" directed="false" shadow="true" shadowCol="120392" srcRow="1373" trgRow="3350" color="EX-pure-blue" />
    <link srcID="13575" trgID="10169" rel="pRr" directed="false" shadow="true" shadowCol="120393" srcRow="3350" trgRow="1516" color="EX-dark-yellow-green" />
    <link srcID="8364" trgID="13575" rel="pRr" directed="false" shadow="true" shadowCol="120394" srcRow="1522" trgRow="3350" color="EX-dark-magenta" />
    <link srcID="9119" trgID="13575" rel="pRr" directed="false" shadow="true" shadowCol="120395" srcRow="1523" trgRow="3350" color="EX-dark-green" />
    <link srcID="13575" trgID="8236" rel="pRr" directed="false" shadow="true" shadowCol="120396" srcRow="3350" trgRow="1554" color="EX-blue-magenta" />
    <link srcID="8315" trgID="13575" rel="pRr" directed="false" shadow="true" shadowCol="120397" srcRow="1562" trgRow="3350" color="EX-yellow-green" />
    <link srcID="13575" trgID="8621" rel="pRr" directed="false" shadow="true" shadowCol="120398" srcRow="3350" trgRow="1583" color="EX-magenta" />
    <link srcID="9946" trgID="13575" rel="pRr" directed="false" shadow="true" shadowCol="120399" srcRow="1929" trgRow="3350" color="EX-green" />
    <link srcID="13575" trgID="8950" rel="pRr" directed="false" shadow="true" shadowCol="120400" srcRow="3350" trgRow="2156" color="EX-yellow" />
    <link srcID="8390" trgID="10605" rel="pRr" directed="false" shadow="true" shadowCol="120401" srcRow="717" trgRow="3351" color="EX-purple" />
    <link srcID="8489" trgID="10605" rel="pRr" directed="false" shadow="true" shadowCol="120402" srcRow="739" trgRow="3351" color="EX-dark-purple" />
    <link srcID="8297" trgID="10605" rel="pRr" directed="false" shadow="true" shadowCol="120403" srcRow="751" trgRow="3351" color="EX-dark-red" />
    <link srcID="8905" trgID="10605" rel="pRr" directed="false" shadow="true" shadowCol="120404" srcRow="761" trgRow="3351" color="EX-pale-green" />
    <link srcID="9762" trgID="10605" rel="pRr" directed="false" shadow="true" shadowCol="120405" srcRow="778" trgRow="3351" color="EX-pale-blue" />
    <link srcID="8320" trgID="10605" rel="pRr" directed="false" shadow="true" shadowCol="120406" srcRow="780" trgRow="3351" color="EX-dark-tan" />
    <link srcID="8991" trgID="10605" rel="pRr" directed="false" shadow="true" shadowCol="120407" srcRow="798" trgRow="3351" color="EX-pale-blue-magenta" />
    <link srcID="9404" trgID="10605" rel="pRr" directed="false" shadow="true" shadowCol="120408" srcRow="805" trgRow="3351" color="EX-pale-yellow orange" />
    <link srcID="9586" trgID="10605" rel="pRr" directed="false" shadow="true" shadowCol="120409" srcRow="811" trgRow="3351" color="EX-medium-magenta" />
    <link srcID="8468" trgID="10605" rel="pRr" directed="false" shadow="true" shadowCol="120410" srcRow="815" trgRow="3351" color="EX-pale-red" />
    <link srcID="10234" trgID="10605" rel="pRr" directed="false" shadow="true" shadowCol="120411" srcRow="835" trgRow="3351" color="EX-pale-cyan" />
    <link srcID="9597" trgID="10605" rel="pRr" directed="false" shadow="true" shadowCol="120412" srcRow="836" trgRow="3351" color="EX-pale-yellow-green" />
    <link srcID="10246" trgID="10605" rel="pRr" directed="false" shadow="true" shadowCol="120413" srcRow="865" trgRow="3351" color="EX-pale-purple" />
    <link srcID="9043" trgID="10605" rel="pRr" directed="false" shadow="true" shadowCol="120414" srcRow="872" trgRow="3351" color="EX-pale-magenta" />
    <link srcID="10204" trgID="10605" rel="pRr" directed="false" shadow="true" shadowCol="120415" srcRow="878" trgRow="3351" color="EX-pale-red-orange" />
    <link srcID="10465" trgID="10605" rel="pRr" directed="false" shadow="true" shadowCol="120416" srcRow="898" trgRow="3351" color="EX-blue" />
    <link srcID="8665" trgID="10605" rel="pRr" directed="false" shadow="true" shadowCol="120417" srcRow="981" trgRow="3351" color="EX-orange" />
    <link srcID="9961" trgID="10605" rel="pRr" directed="false" shadow="true" shadowCol="120418" srcRow="1000" trgRow="3351" color="EX-dark-cyan" />
    <link srcID="9036" trgID="10605" rel="pRr" directed="false" shadow="true" shadowCol="120419" srcRow="1009" trgRow="3351" color="EX-red" />
    <link srcID="9048" trgID="10605" rel="pRr" directed="false" shadow="true" shadowCol="120420" srcRow="1015" trgRow="3351" color="EX-dark-orange" />
    <link srcID="9541" trgID="10605" rel="pRr" directed="false" shadow="true" shadowCol="120421" srcRow="1040" trgRow="3351" color="EX-dark-gray-purple" />
    <link srcID="8215" trgID="10605" rel="pRr" directed="false" shadow="true" shadowCol="120422" srcRow="1166" trgRow="3351" color="EX-cyan" />
    <link srcID="9433" trgID="10605" rel="pRr" directed="false" shadow="true" shadowCol="120423" srcRow="1179" trgRow="3351" color="EX-yellow-orange" />
    <link srcID="9203" trgID="10605" rel="pRr" directed="false" shadow="true" shadowCol="120424" srcRow="1328" trgRow="3351" color="EX-pure-blue" />
    <link srcID="8802" trgID="10605" rel="pRr" directed="false" shadow="true" shadowCol="120425" srcRow="1488" trgRow="3351" color="EX-dark-yellow-green" />
    <link srcID="8447" trgID="10605" rel="pRr" directed="false" shadow="true" shadowCol="120426" srcRow="1502" trgRow="3351" color="EX-dark-magenta" />
    <link srcID="10169" trgID="10605" rel="pRr" directed="false" shadow="true" shadowCol="120427" srcRow="1516" trgRow="3351" color="EX-dark-green" />
    <link srcID="9225" trgID="10605" rel="pRr" directed="false" shadow="true" shadowCol="120428" srcRow="1552" trgRow="3351" color="EX-blue-magenta" />
    <link srcID="9223" trgID="10605" rel="pRr" directed="false" shadow="true" shadowCol="120429" srcRow="1556" trgRow="3351" color="EX-yellow-green" />
    <link srcID="9259" trgID="10605" rel="pRr" directed="false" shadow="true" shadowCol="120430" srcRow="1558" trgRow="3351" color="EX-magenta" />
    <link srcID="8621" trgID="10605" rel="pRr" directed="false" shadow="true" shadowCol="120431" srcRow="1583" trgRow="3351" color="EX-green" />
    <link srcID="9269" trgID="10605" rel="pRr" directed="false" shadow="true" shadowCol="120432" srcRow="1672" trgRow="3351" color="EX-yellow" />
    <link srcID="10549" trgID="10605" rel="pRr" directed="false" shadow="true" shadowCol="120433" srcRow="2082" trgRow="3351" color="EX-purple" />
    <link srcID="8294" trgID="10605" rel="pRr" directed="false" shadow="true" shadowCol="120434" srcRow="2115" trgRow="3351" color="EX-dark-purple" />
    <link srcID="8780" trgID="10605" rel="pRr" directed="false" shadow="true" shadowCol="120435" srcRow="2148" trgRow="3351" color="EX-dark-red" />
    <link srcID="10541" trgID="10605" rel="pRr" directed="false" shadow="true" shadowCol="120436" srcRow="2174" trgRow="3351" color="EX-pale-green" />
    <link srcID="10061" trgID="10605" rel="pRr" directed="false" shadow="true" shadowCol="120437" srcRow="2185" trgRow="3351" color="EX-pale-blue" />
    <link srcID="11810" trgID="8390" rel="pRr" directed="false" shadow="true" shadowCol="120438" srcRow="3352" trgRow="717" color="EX-dark-tan" />
    <link srcID="11810" trgID="10009" rel="pRr" directed="false" shadow="true" shadowCol="120439" srcRow="3352" trgRow="722" color="EX-pale-blue-magenta" />
    <link srcID="11810" trgID="10511" rel="pRr" directed="false" shadow="true" shadowCol="120440" srcRow="3352" trgRow="727" color="EX-pale-yellow orange" />
    <link srcID="11810" trgID="8680" rel="pRr" directed="false" shadow="true" shadowCol="120441" srcRow="3352" trgRow="759" color="EX-medium-magenta" />
    <link srcID="10191" trgID="11810" rel="pRr" directed="false" shadow="true" shadowCol="120442" srcRow="784" trgRow="3352" color="EX-pale-red" />
    <link srcID="11810" trgID="10211" rel="pRr" directed="false" shadow="true" shadowCol="120443" srcRow="3352" trgRow="807" color="EX-pale-cyan" />
    <link srcID="11810" trgID="10246" rel="pRr" directed="false" shadow="true" shadowCol="120444" srcRow="3352" trgRow="865" color="EX-pale-yellow-green" />
    <link srcID="11810" trgID="8270" rel="pRr" directed="false" shadow="true" shadowCol="120445" srcRow="3352" trgRow="887" color="EX-pale-purple" />
    <link srcID="11810" trgID="9368" rel="pRr" directed="false" shadow="true" shadowCol="120446" srcRow="3352" trgRow="927" color="EX-pale-magenta" />
    <link srcID="11810" trgID="10282" rel="pRr" directed="false" shadow="true" shadowCol="120447" srcRow="3352" trgRow="932" color="EX-pale-red-orange" />
    <link srcID="11810" trgID="9322" rel="pRr" directed="false" shadow="true" shadowCol="120448" srcRow="3352" trgRow="934" color="EX-blue" />
    <link srcID="11810" trgID="9171" rel="pRr" directed="false" shadow="true" shadowCol="120449" srcRow="3352" trgRow="1044" color="EX-orange" />
    <link srcID="9455" trgID="11810" rel="pRr" directed="false" shadow="true" shadowCol="120450" srcRow="1124" trgRow="3352" color="EX-dark-cyan" />
    <link srcID="8331" trgID="11810" rel="pRr" directed="false" shadow="true" shadowCol="120451" srcRow="1172" trgRow="3352" color="EX-red" />
    <link srcID="11810" trgID="8240" rel="pRr" directed="false" shadow="true" shadowCol="120452" srcRow="3352" trgRow="1173" color="EX-dark-orange" />
    <link srcID="11810" trgID="9875" rel="pRr" directed="false" shadow="true" shadowCol="120453" srcRow="3352" trgRow="1174" color="EX-dark-gray-purple" />
    <link srcID="11810" trgID="8212" rel="pRr" directed="false" shadow="true" shadowCol="120454" srcRow="3352" trgRow="1361" color="EX-cyan" />
    <link srcID="11810" trgID="8236" rel="pRr" directed="false" shadow="true" shadowCol="120455" srcRow="3352" trgRow="1554" color="EX-yellow-orange" />
    <link srcID="11810" trgID="10439" rel="pRr" directed="false" shadow="true" shadowCol="120456" srcRow="3352" trgRow="1567" color="EX-pure-blue" />
    <link srcID="11810" trgID="9517" rel="pRr" directed="false" shadow="true" shadowCol="120457" srcRow="3352" trgRow="1573" color="EX-dark-yellow-green" />
    <link srcID="11810" trgID="9217" rel="pRr" directed="false" shadow="true" shadowCol="120458" srcRow="3352" trgRow="1576" color="EX-dark-magenta" />
    <link srcID="11810" trgID="8621" rel="pRr" directed="false" shadow="true" shadowCol="120459" srcRow="3352" trgRow="1583" color="EX-dark-green" />
    <link srcID="11810" trgID="9269" rel="pRr" directed="false" shadow="true" shadowCol="120460" srcRow="3352" trgRow="1672" color="EX-blue-magenta" />
    <link srcID="11810" trgID="10210" rel="pRr" directed="false" shadow="true" shadowCol="120461" srcRow="3352" trgRow="1863" color="EX-yellow-green" />
    <link srcID="11810" trgID="9317" rel="pRr" directed="false" shadow="true" shadowCol="120462" srcRow="3352" trgRow="2010" color="EX-magenta" />
    <link srcID="11810" trgID="9990" rel="pRr" directed="false" shadow="true" shadowCol="120463" srcRow="3352" trgRow="2081" color="EX-green" />
    <link srcID="11810" trgID="10166" rel="pRr" directed="false" shadow="true" shadowCol="120464" srcRow="3352" trgRow="2099" color="EX-yellow" />
    <link srcID="11810" trgID="8673" rel="pRr" directed="false" shadow="true" shadowCol="120465" srcRow="3352" trgRow="2285" color="EX-purple" />
    <link srcID="11810" trgID="9954" rel="pRr" directed="false" shadow="true" shadowCol="120466" srcRow="3352" trgRow="2289" color="EX-dark-purple" />
    <link srcID="11045" trgID="8390" rel="pRr" directed="false" shadow="true" shadowCol="120467" srcRow="3353" trgRow="717" color="EX-dark-red" />
    <link srcID="11045" trgID="8489" rel="pRr" directed="false" shadow="true" shadowCol="120468" srcRow="3353" trgRow="739" color="EX-pale-green" />
    <link srcID="11045" trgID="9654" rel="pRr" directed="false" shadow="true" shadowCol="120469" srcRow="3353" trgRow="742" color="EX-pale-blue" />
    <link srcID="11045" trgID="9762" rel="pRr" directed="false" shadow="true" shadowCol="120470" srcRow="3353" trgRow="778" color="EX-dark-tan" />
    <link srcID="11045" trgID="8991" rel="pRr" directed="false" shadow="true" shadowCol="120471" srcRow="3353" trgRow="798" color="EX-pale-blue-magenta" />
    <link srcID="11045" trgID="9342" rel="pRr" directed="false" shadow="true" shadowCol="120472" srcRow="3353" trgRow="799" color="EX-pale-yellow orange" />
    <link srcID="11045" trgID="9586" rel="pRr" directed="false" shadow="true" shadowCol="120473" srcRow="3353" trgRow="811" color="EX-medium-magenta" />
    <link srcID="11045" trgID="8468" rel="pRr" directed="false" shadow="true" shadowCol="120474" srcRow="3353" trgRow="815" color="EX-pale-red" />
    <link srcID="11045" trgID="10527" rel="pRr" directed="false" shadow="true" shadowCol="120475" srcRow="3353" trgRow="824" color="EX-pale-cyan" />
    <link srcID="10416" trgID="11045" rel="pRr" directed="false" shadow="true" shadowCol="120476" srcRow="843" trgRow="3353" color="EX-pale-yellow-green" />
    <link srcID="11045" trgID="8305" rel="pRr" directed="false" shadow="true" shadowCol="120477" srcRow="3353" trgRow="852" color="EX-pale-purple" />
    <link srcID="11045" trgID="9409" rel="pRr" directed="false" shadow="true" shadowCol="120478" srcRow="3353" trgRow="856" color="EX-pale-magenta" />
    <link srcID="11045" trgID="9427" rel="pRr" directed="false" shadow="true" shadowCol="120479" srcRow="3353" trgRow="858" color="EX-pale-red-orange" />
    <link srcID="11045" trgID="10246" rel="pRr" directed="false" shadow="true" shadowCol="120480" srcRow="3353" trgRow="865" color="EX-blue" />
    <link srcID="11045" trgID="10204" rel="pRr" directed="false" shadow="true" shadowCol="120481" srcRow="3353" trgRow="878" color="EX-orange" />
    <link srcID="11045" trgID="8911" rel="pRr" directed="false" shadow="true" shadowCol="120482" srcRow="3353" trgRow="903" color="EX-dark-cyan" />
    <link srcID="11045" trgID="10404" rel="pRr" directed="false" shadow="true" shadowCol="120483" srcRow="3353" trgRow="921" color="EX-red" />
    <link srcID="11045" trgID="9706" rel="pRr" directed="false" shadow="true" shadowCol="120484" srcRow="3353" trgRow="972" color="EX-dark-orange" />
    <link srcID="11045" trgID="9961" rel="pRr" directed="false" shadow="true" shadowCol="120485" srcRow="3353" trgRow="1000" color="EX-dark-gray-purple" />
    <link srcID="11045" trgID="9901" rel="pRr" directed="false" shadow="true" shadowCol="120486" srcRow="3353" trgRow="1165" color="EX-cyan" />
    <link srcID="11045" trgID="8275" rel="pRr" directed="false" shadow="true" shadowCol="120487" srcRow="3353" trgRow="1199" color="EX-yellow-orange" />
    <link srcID="11045" trgID="9203" rel="pRr" directed="false" shadow="true" shadowCol="120488" srcRow="3353" trgRow="1328" color="EX-pure-blue" />
    <link srcID="11045" trgID="9237" rel="pRr" directed="false" shadow="true" shadowCol="120489" srcRow="3353" trgRow="1452" color="EX-dark-yellow-green" />
    <link srcID="11045" trgID="9029" rel="pRr" directed="false" shadow="true" shadowCol="120490" srcRow="3353" trgRow="1487" color="EX-dark-magenta" />
    <link srcID="11045" trgID="8802" rel="pRr" directed="false" shadow="true" shadowCol="120491" srcRow="3353" trgRow="1488" color="EX-dark-green" />
    <link srcID="11045" trgID="8447" rel="pRr" directed="false" shadow="true" shadowCol="120492" srcRow="3353" trgRow="1502" color="EX-blue-magenta" />
    <link srcID="11045" trgID="10169" rel="pRr" directed="false" shadow="true" shadowCol="120493" srcRow="3353" trgRow="1516" color="EX-yellow-green" />
    <link srcID="11045" trgID="8960" rel="pRr" directed="false" shadow="true" shadowCol="120494" srcRow="3353" trgRow="1536" color="EX-magenta" />
    <link srcID="11045" trgID="8621" rel="pRr" directed="false" shadow="true" shadowCol="120495" srcRow="3353" trgRow="1583" color="EX-green" />
    <link srcID="11045" trgID="9845" rel="pRr" directed="false" shadow="true" shadowCol="120496" srcRow="3353" trgRow="1584" color="EX-yellow" />
    <link srcID="11045" trgID="8535" rel="pRr" directed="false" shadow="true" shadowCol="120497" srcRow="3353" trgRow="1750" color="EX-purple" />
    <link srcID="11045" trgID="8533" rel="pRr" directed="false" shadow="true" shadowCol="120498" srcRow="3353" trgRow="1790" color="EX-dark-purple" />
    <link srcID="10000" trgID="11045" rel="pRr" directed="false" shadow="true" shadowCol="120499" srcRow="1810" trgRow="3353" color="EX-dark-red" />
    <link srcID="8919" trgID="11045" rel="pRr" directed="false" shadow="true" shadowCol="120500" srcRow="1873" trgRow="3353" color="EX-pale-green" />
    <link srcID="11045" trgID="8704" rel="pRr" directed="false" shadow="true" shadowCol="120501" srcRow="3353" trgRow="1875" color="EX-pale-blue" />
    <link srcID="11045" trgID="10018" rel="pRr" directed="false" shadow="true" shadowCol="120502" srcRow="3353" trgRow="1961" color="EX-dark-tan" />
    <link srcID="11045" trgID="8780" rel="pRr" directed="false" shadow="true" shadowCol="120503" srcRow="3353" trgRow="2148" color="EX-pale-blue-magenta" />
    <link srcID="11045" trgID="9093" rel="pRr" directed="false" shadow="true" shadowCol="120504" srcRow="3353" trgRow="2157" color="EX-pale-yellow orange" />
    <link srcID="11045" trgID="8813" rel="pRr" directed="false" shadow="true" shadowCol="120505" srcRow="3353" trgRow="2299" color="EX-medium-magenta" />
    <link srcID="13891" trgID="8390" rel="pRr" directed="false" shadow="true" shadowCol="120506" srcRow="3354" trgRow="717" color="EX-pale-red" />
    <link srcID="13891" trgID="9019" rel="pRr" directed="false" shadow="true" shadowCol="120507" srcRow="3354" trgRow="728" color="EX-pale-cyan" />
    <link srcID="13891" trgID="9449" rel="pRr" directed="false" shadow="true" shadowCol="120508" srcRow="3354" trgRow="735" color="EX-pale-yellow-green" />
    <link srcID="13891" trgID="9387" rel="pRr" directed="false" shadow="true" shadowCol="120509" srcRow="3354" trgRow="737" color="EX-pale-purple" />
    <link srcID="13891" trgID="8489" rel="pRr" directed="false" shadow="true" shadowCol="120510" srcRow="3354" trgRow="739" color="EX-pale-magenta" />
    <link srcID="13891" trgID="9762" rel="pRr" directed="false" shadow="true" shadowCol="120511" srcRow="3354" trgRow="778" color="EX-pale-red-orange" />
    <link srcID="13891" trgID="9342" rel="pRr" directed="false" shadow="true" shadowCol="120512" srcRow="3354" trgRow="799" color="EX-blue" />
    <link srcID="13891" trgID="9281" rel="pRr" directed="false" shadow="true" shadowCol="120513" srcRow="3354" trgRow="803" color="EX-orange" />
    <link srcID="13891" trgID="9261" rel="pRr" directed="false" shadow="true" shadowCol="120514" srcRow="3354" trgRow="804" color="EX-dark-cyan" />
    <link srcID="10150" trgID="13891" rel="pRr" directed="false" shadow="true" shadowCol="120515" srcRow="806" trgRow="3354" color="EX-red" />
    <link srcID="13891" trgID="9586" rel="pRr" directed="false" shadow="true" shadowCol="120516" srcRow="3354" trgRow="811" color="EX-dark-orange" />
    <link srcID="13891" trgID="9367" rel="pRr" directed="false" shadow="true" shadowCol="120517" srcRow="3354" trgRow="867" color="EX-dark-gray-purple" />
    <link srcID="9088" trgID="13891" rel="pRr" directed="false" shadow="true" shadowCol="120518" srcRow="968" trgRow="3354" color="EX-cyan" />
    <link srcID="13891" trgID="9706" rel="pRr" directed="false" shadow="true" shadowCol="120519" srcRow="3354" trgRow="972" color="EX-yellow-orange" />
    <link srcID="13891" trgID="9621" rel="pRr" directed="false" shadow="true" shadowCol="120520" srcRow="3354" trgRow="1020" color="EX-pure-blue" />
    <link srcID="13891" trgID="8343" rel="pRr" directed="false" shadow="true" shadowCol="120521" srcRow="3354" trgRow="1029" color="EX-dark-yellow-green" />
    <link srcID="13891" trgID="8483" rel="pRr" directed="false" shadow="true" shadowCol="120522" srcRow="3354" trgRow="1426" color="EX-dark-magenta" />
    <link srcID="13891" trgID="8637" rel="pRr" directed="false" shadow="true" shadowCol="120523" srcRow="3354" trgRow="1451" color="EX-dark-green" />
    <link srcID="13891" trgID="8447" rel="pRr" directed="false" shadow="true" shadowCol="120524" srcRow="3354" trgRow="1502" color="EX-blue-magenta" />
    <link srcID="13891" trgID="10169" rel="pRr" directed="false" shadow="true" shadowCol="120525" srcRow="3354" trgRow="1516" color="EX-yellow-green" />
    <link srcID="13891" trgID="8934" rel="pRr" directed="false" shadow="true" shadowCol="120526" srcRow="3354" trgRow="1526" color="EX-magenta" />
    <link srcID="9551" trgID="13891" rel="pRr" directed="false" shadow="true" shadowCol="120527" srcRow="1529" trgRow="3354" color="EX-green" />
    <link srcID="9223" trgID="13891" rel="pRr" directed="false" shadow="true" shadowCol="120528" srcRow="1556" trgRow="3354" color="EX-yellow" />
    <link srcID="13891" trgID="8621" rel="pRr" directed="false" shadow="true" shadowCol="120529" srcRow="3354" trgRow="1583" color="EX-purple" />
    <link srcID="13891" trgID="9269" rel="pRr" directed="false" shadow="true" shadowCol="120530" srcRow="3354" trgRow="1672" color="EX-dark-purple" />
    <link srcID="13891" trgID="8571" rel="pRr" directed="false" shadow="true" shadowCol="120531" srcRow="3354" trgRow="1685" color="EX-dark-red" />
    <link srcID="13891" trgID="9205" rel="pRr" directed="false" shadow="true" shadowCol="120532" srcRow="3354" trgRow="1692" color="EX-pale-green" />
    <link srcID="13891" trgID="8535" rel="pRr" directed="false" shadow="true" shadowCol="120533" srcRow="3354" trgRow="1750" color="EX-pale-blue" />
    <link srcID="10480" trgID="13891" rel="pRr" directed="false" shadow="true" shadowCol="120534" srcRow="1774" trgRow="3354" color="EX-dark-tan" />
    <link srcID="13891" trgID="8495" rel="pRr" directed="false" shadow="true" shadowCol="120535" srcRow="3354" trgRow="1791" color="EX-pale-blue-magenta" />
    <link srcID="13891" trgID="10210" rel="pRr" directed="false" shadow="true" shadowCol="120536" srcRow="3354" trgRow="1863" color="EX-pale-yellow orange" />
    <link srcID="8878" trgID="13891" rel="pRr" directed="false" shadow="true" shadowCol="120537" srcRow="1927" trgRow="3354" color="EX-medium-magenta" />
    <link srcID="13891" trgID="8921" rel="pRr" directed="false" shadow="true" shadowCol="120538" srcRow="3354" trgRow="1931" color="EX-pale-red" />
    <link srcID="13891" trgID="9222" rel="pRr" directed="false" shadow="true" shadowCol="120539" srcRow="3354" trgRow="2008" color="EX-pale-cyan" />
    <link srcID="11535" trgID="8390" rel="pRr" directed="false" shadow="true" shadowCol="120540" srcRow="3355" trgRow="717" color="EX-pale-yellow-green" />
    <link srcID="11535" trgID="9463" rel="pRr" directed="false" shadow="true" shadowCol="120541" srcRow="3355" trgRow="718" color="EX-pale-purple" />
    <link srcID="10009" trgID="11535" rel="pRr" directed="false" shadow="true" shadowCol="120542" srcRow="722" trgRow="3355" color="EX-pale-magenta" />
    <link srcID="9392" trgID="11535" rel="pRr" directed="false" shadow="true" shadowCol="120543" srcRow="730" trgRow="3355" color="EX-pale-red-orange" />
    <link srcID="11535" trgID="10165" rel="pRr" directed="false" shadow="true" shadowCol="120544" srcRow="3355" trgRow="731" color="EX-blue" />
    <link srcID="8489" trgID="11535" rel="pRr" directed="false" shadow="true" shadowCol="120545" srcRow="739" trgRow="3355" color="EX-orange" />
    <link srcID="9608" trgID="11535" rel="pRr" directed="false" shadow="true" shadowCol="120546" srcRow="743" trgRow="3355" color="EX-dark-cyan" />
    <link srcID="9815" trgID="11535" rel="pRr" directed="false" shadow="true" shadowCol="120547" srcRow="745" trgRow="3355" color="EX-red" />
    <link srcID="11535" trgID="8906" rel="pRr" directed="false" shadow="true" shadowCol="120548" srcRow="3355" trgRow="754" color="EX-dark-orange" />
    <link srcID="11535" trgID="9895" rel="pRr" directed="false" shadow="true" shadowCol="120549" srcRow="3355" trgRow="775" color="EX-dark-gray-purple" />
    <link srcID="11535" trgID="8541" rel="pRr" directed="false" shadow="true" shadowCol="120550" srcRow="3355" trgRow="776" color="EX-cyan" />
    <link srcID="9762" trgID="11535" rel="pRr" directed="false" shadow="true" shadowCol="120551" srcRow="778" trgRow="3355" color="EX-yellow-orange" />
    <link srcID="11535" trgID="9406" rel="pRr" directed="false" shadow="true" shadowCol="120552" srcRow="3355" trgRow="795" color="EX-pure-blue" />
    <link srcID="11535" trgID="9404" rel="pRr" directed="false" shadow="true" shadowCol="120553" srcRow="3355" trgRow="805" color="EX-dark-yellow-green" />
    <link srcID="11535" trgID="9586" rel="pRr" directed="false" shadow="true" shadowCol="120554" srcRow="3355" trgRow="811" color="EX-dark-magenta" />
    <link srcID="8436" trgID="11535" rel="pRr" directed="false" shadow="true" shadowCol="120555" srcRow="816" trgRow="3355" color="EX-dark-green" />
    <link srcID="11535" trgID="10527" rel="pRr" directed="false" shadow="true" shadowCol="120556" srcRow="3355" trgRow="824" color="EX-blue-magenta" />
    <link srcID="9631" trgID="11535" rel="pRr" directed="false" shadow="true" shadowCol="120557" srcRow="841" trgRow="3355" color="EX-yellow-green" />
    <link srcID="8305" trgID="11535" rel="pRr" directed="false" shadow="true" shadowCol="120558" srcRow="852" trgRow="3355" color="EX-magenta" />
    <link srcID="11535" trgID="10246" rel="pRr" directed="false" shadow="true" shadowCol="120559" srcRow="3355" trgRow="865" color="EX-green" />
    <link srcID="11535" trgID="9961" rel="pRr" directed="false" shadow="true" shadowCol="120560" srcRow="3355" trgRow="1000" color="EX-yellow" />
    <link srcID="10531" trgID="11535" rel="pRr" directed="false" shadow="true" shadowCol="120561" srcRow="1121" trgRow="3355" color="EX-purple" />
    <link srcID="8802" trgID="11535" rel="pRr" directed="false" shadow="true" shadowCol="120562" srcRow="1488" trgRow="3355" color="EX-dark-purple" />
    <link srcID="11535" trgID="10169" rel="pRr" directed="false" shadow="true" shadowCol="120563" srcRow="3355" trgRow="1516" color="EX-dark-red" />
    <link srcID="8960" trgID="11535" rel="pRr" directed="false" shadow="true" shadowCol="120564" srcRow="1536" trgRow="3355" color="EX-pale-green" />
    <link srcID="10155" trgID="11535" rel="pRr" directed="false" shadow="true" shadowCol="120565" srcRow="1555" trgRow="3355" color="EX-pale-blue" />
    <link srcID="8399" trgID="11535" rel="pRr" directed="false" shadow="true" shadowCol="120566" srcRow="1575" trgRow="3355" color="EX-dark-tan" />
    <link srcID="11535" trgID="8621" rel="pRr" directed="false" shadow="true" shadowCol="120567" srcRow="3355" trgRow="1583" color="EX-pale-blue-magenta" />
    <link srcID="11535" trgID="8529" rel="pRr" directed="false" shadow="true" shadowCol="120568" srcRow="3355" trgRow="1587" color="EX-pale-yellow orange" />
    <link srcID="11535" trgID="8876" rel="pRr" directed="false" shadow="true" shadowCol="120569" srcRow="3355" trgRow="1722" color="EX-medium-magenta" />
    <link srcID="8704" trgID="11535" rel="pRr" directed="false" shadow="true" shadowCol="120570" srcRow="1875" trgRow="3355" color="EX-pale-red" />
    <link srcID="11535" trgID="8385" rel="pRr" directed="false" shadow="true" shadowCol="120571" srcRow="3355" trgRow="1905" color="EX-pale-cyan" />
    <link srcID="8780" trgID="11535" rel="pRr" directed="false" shadow="true" shadowCol="120572" srcRow="2148" trgRow="3355" color="EX-pale-yellow-green" />
    <link srcID="11535" trgID="10144" rel="pRr" directed="false" shadow="true" shadowCol="120573" srcRow="3355" trgRow="2310" color="EX-pale-purple" />
    <link srcID="11535" trgID="9384" rel="pRr" directed="false" shadow="true" shadowCol="120574" srcRow="3355" trgRow="2348" color="EX-pale-magenta" />
    <link srcID="10738" trgID="8390" rel="pRr" directed="false" shadow="true" shadowCol="120575" srcRow="3356" trgRow="717" color="EX-pale-red-orange" />
    <link srcID="10738" trgID="9369" rel="pRr" directed="false" shadow="true" shadowCol="120576" srcRow="3356" trgRow="736" color="EX-blue" />
    <link srcID="10738" trgID="9654" rel="pRr" directed="false" shadow="true" shadowCol="120577" srcRow="3356" trgRow="742" color="EX-orange" />
    <link srcID="9608" trgID="10738" rel="pRr" directed="false" shadow="true" shadowCol="120578" srcRow="743" trgRow="3356" color="EX-dark-cyan" />
    <link srcID="10738" trgID="9156" rel="pRr" directed="false" shadow="true" shadowCol="120579" srcRow="3356" trgRow="797" color="EX-red" />
    <link srcID="10738" trgID="10228" rel="pRr" directed="false" shadow="true" shadowCol="120580" srcRow="3356" trgRow="837" color="EX-dark-orange" />
    <link srcID="10738" trgID="8831" rel="pRr" directed="false" shadow="true" shadowCol="120581" srcRow="3356" trgRow="910" color="EX-dark-gray-purple" />
    <link srcID="10738" trgID="9749" rel="pRr" directed="false" shadow="true" shadowCol="120582" srcRow="3356" trgRow="922" color="EX-cyan" />
    <link srcID="9555" trgID="10738" rel="pRr" directed="false" shadow="true" shadowCol="120583" srcRow="1006" trgRow="3356" color="EX-yellow-orange" />
    <link srcID="10738" trgID="10444" rel="pRr" directed="false" shadow="true" shadowCol="120584" srcRow="3356" trgRow="1193" color="EX-pure-blue" />
    <link srcID="10738" trgID="9224" rel="pRr" directed="false" shadow="true" shadowCol="120585" srcRow="3356" trgRow="1418" color="EX-dark-yellow-green" />
    <link srcID="10738" trgID="10232" rel="pRr" directed="false" shadow="true" shadowCol="120586" srcRow="3356" trgRow="1482" color="EX-dark-magenta" />
    <link srcID="10738" trgID="8447" rel="pRr" directed="false" shadow="true" shadowCol="120587" srcRow="3356" trgRow="1502" color="EX-dark-green" />
    <link srcID="10738" trgID="9243" rel="pRr" directed="false" shadow="true" shadowCol="120588" srcRow="3356" trgRow="1546" color="EX-blue-magenta" />
    <link srcID="10738" trgID="10367" rel="pRr" directed="false" shadow="true" shadowCol="120589" srcRow="3356" trgRow="1547" color="EX-yellow-green" />
    <link srcID="9225" trgID="10738" rel="pRr" directed="false" shadow="true" shadowCol="120590" srcRow="1552" trgRow="3356" color="EX-magenta" />
    <link srcID="10738" trgID="8236" rel="pRr" directed="false" shadow="true" shadowCol="120591" srcRow="3356" trgRow="1554" color="EX-green" />
    <link srcID="9223" trgID="10738" rel="pRr" directed="false" shadow="true" shadowCol="120592" srcRow="1556" trgRow="3356" color="EX-yellow" />
    <link srcID="10738" trgID="9259" rel="pRr" directed="false" shadow="true" shadowCol="120593" srcRow="3356" trgRow="1558" color="EX-purple" />
    <link srcID="9517" trgID="10738" rel="pRr" directed="false" shadow="true" shadowCol="120594" srcRow="1573" trgRow="3356" color="EX-dark-purple" />
    <link srcID="10738" trgID="9217" rel="pRr" directed="false" shadow="true" shadowCol="120595" srcRow="3356" trgRow="1576" color="EX-dark-red" />
    <link srcID="10738" trgID="9845" rel="pRr" directed="false" shadow="true" shadowCol="120596" srcRow="3356" trgRow="1584" color="EX-pale-green" />
    <link srcID="10230" trgID="10738" rel="pRr" directed="false" shadow="true" shadowCol="120597" srcRow="1653" trgRow="3356" color="EX-pale-blue" />
    <link srcID="10738" trgID="9995" rel="pRr" directed="false" shadow="true" shadowCol="120598" srcRow="3356" trgRow="1882" color="EX-dark-tan" />
    <link srcID="10738" trgID="8832" rel="pRr" directed="false" shadow="true" shadowCol="120599" srcRow="3356" trgRow="2100" color="EX-pale-blue-magenta" />
    <link srcID="10738" trgID="8508" rel="pRr" directed="false" shadow="true" shadowCol="120600" srcRow="3356" trgRow="2119" color="EX-pale-yellow orange" />
    <link srcID="10738" trgID="8419" rel="pRr" directed="false" shadow="true" shadowCol="120601" srcRow="3356" trgRow="2192" color="EX-medium-magenta" />
    <link srcID="10738" trgID="8403" rel="pRr" directed="false" shadow="true" shadowCol="120602" srcRow="3356" trgRow="2262" color="EX-pale-red" />
    <link srcID="10756" trgID="8390" rel="pRr" directed="false" shadow="true" shadowCol="120603" srcRow="3357" trgRow="717" color="EX-pale-cyan" />
    <link srcID="8489" trgID="10756" rel="pRr" directed="false" shadow="true" shadowCol="120604" srcRow="739" trgRow="3357" color="EX-pale-yellow-green" />
    <link srcID="9815" trgID="10756" rel="pRr" directed="false" shadow="true" shadowCol="120605" srcRow="745" trgRow="3357" color="EX-pale-purple" />
    <link srcID="8905" trgID="10756" rel="pRr" directed="false" shadow="true" shadowCol="120606" srcRow="761" trgRow="3357" color="EX-pale-magenta" />
    <link srcID="8541" trgID="10756" rel="pRr" directed="false" shadow="true" shadowCol="120607" srcRow="776" trgRow="3357" color="EX-pale-red-orange" />
    <link srcID="9762" trgID="10756" rel="pRr" directed="false" shadow="true" shadowCol="120608" srcRow="778" trgRow="3357" color="EX-blue" />
    <link srcID="10756" trgID="8320" rel="pRr" directed="false" shadow="true" shadowCol="120609" srcRow="3357" trgRow="780" color="EX-orange" />
    <link srcID="10191" trgID="10756" rel="pRr" directed="false" shadow="true" shadowCol="120610" srcRow="784" trgRow="3357" color="EX-dark-cyan" />
    <link srcID="10756" trgID="8991" rel="pRr" directed="false" shadow="true" shadowCol="120611" srcRow="3357" trgRow="798" color="EX-red" />
    <link srcID="10555" trgID="10756" rel="pRr" directed="false" shadow="true" shadowCol="120612" srcRow="808" trgRow="3357" color="EX-dark-orange" />
    <link srcID="9586" trgID="10756" rel="pRr" directed="false" shadow="true" shadowCol="120613" srcRow="811" trgRow="3357" color="EX-dark-gray-purple" />
    <link srcID="10756" trgID="8468" rel="pRr" directed="false" shadow="true" shadowCol="120614" srcRow="3357" trgRow="815" color="EX-cyan" />
    <link srcID="8436" trgID="10756" rel="pRr" directed="false" shadow="true" shadowCol="120615" srcRow="816" trgRow="3357" color="EX-yellow-orange" />
    <link srcID="9631" trgID="10756" rel="pRr" directed="false" shadow="true" shadowCol="120616" srcRow="841" trgRow="3357" color="EX-pure-blue" />
    <link srcID="9453" trgID="10756" rel="pRr" directed="false" shadow="true" shadowCol="120617" srcRow="844" trgRow="3357" color="EX-dark-yellow-green" />
    <link srcID="8305" trgID="10756" rel="pRr" directed="false" shadow="true" shadowCol="120618" srcRow="852" trgRow="3357" color="EX-dark-magenta" />
    <link srcID="10756" trgID="10246" rel="pRr" directed="false" shadow="true" shadowCol="120619" srcRow="3357" trgRow="865" color="EX-dark-green" />
    <link srcID="9907" trgID="10756" rel="pRr" directed="false" shadow="true" shadowCol="120620" srcRow="866" trgRow="3357" color="EX-blue-magenta" />
    <link srcID="9963" trgID="10756" rel="pRr" directed="false" shadow="true" shadowCol="120621" srcRow="876" trgRow="3357" color="EX-yellow-green" />
    <link srcID="10404" trgID="10756" rel="pRr" directed="false" shadow="true" shadowCol="120622" srcRow="921" trgRow="3357" color="EX-magenta" />
    <link srcID="8851" trgID="10756" rel="pRr" directed="false" shadow="true" shadowCol="120623" srcRow="974" trgRow="3357" color="EX-green" />
    <link srcID="10756" trgID="9961" rel="pRr" directed="false" shadow="true" shadowCol="120624" srcRow="3357" trgRow="1000" color="EX-yellow" />
    <link srcID="9901" trgID="10756" rel="pRr" directed="false" shadow="true" shadowCol="120625" srcRow="1165" trgRow="3357" color="EX-purple" />
    <link srcID="8802" trgID="10756" rel="pRr" directed="false" shadow="true" shadowCol="120626" srcRow="1488" trgRow="3357" color="EX-dark-purple" />
    <link srcID="10756" trgID="10169" rel="pRr" directed="false" shadow="true" shadowCol="120627" srcRow="3357" trgRow="1516" color="EX-dark-red" />
    <link srcID="8960" trgID="10756" rel="pRr" directed="false" shadow="true" shadowCol="120628" srcRow="1536" trgRow="3357" color="EX-pale-green" />
    <link srcID="10756" trgID="9783" rel="pRr" directed="false" shadow="true" shadowCol="120629" srcRow="3357" trgRow="1557" color="EX-pale-blue" />
    <link srcID="10756" trgID="8621" rel="pRr" directed="false" shadow="true" shadowCol="120630" srcRow="3357" trgRow="1583" color="EX-dark-tan" />
    <link srcID="9887" trgID="10756" rel="pRr" directed="false" shadow="true" shadowCol="120631" srcRow="1593" trgRow="3357" color="EX-pale-blue-magenta" />
    <link srcID="10756" trgID="8385" rel="pRr" directed="false" shadow="true" shadowCol="120632" srcRow="3357" trgRow="1905" color="EX-pale-yellow orange" />
    <link srcID="9946" trgID="10756" rel="pRr" directed="false" shadow="true" shadowCol="120633" srcRow="1929" trgRow="3357" color="EX-medium-magenta" />
    <link srcID="10545" trgID="10756" rel="pRr" directed="false" shadow="true" shadowCol="120634" srcRow="2088" trgRow="3357" color="EX-pale-red" />
    <link srcID="10756" trgID="8471" rel="pRr" directed="false" shadow="true" shadowCol="120635" srcRow="3357" trgRow="2089" color="EX-pale-cyan" />
    <link srcID="8780" trgID="10756" rel="pRr" directed="false" shadow="true" shadowCol="120636" srcRow="2148" trgRow="3357" color="EX-pale-yellow-green" />
    <link srcID="10570" trgID="10756" rel="pRr" directed="false" shadow="true" shadowCol="120637" srcRow="2301" trgRow="3357" color="EX-pale-purple" />
    <link srcID="13155" trgID="8390" rel="pRr" directed="false" shadow="true" shadowCol="120638" srcRow="3358" trgRow="717" color="EX-pale-magenta" />
    <link srcID="9608" trgID="13155" rel="pRr" directed="false" shadow="true" shadowCol="120639" srcRow="743" trgRow="3358" color="EX-pale-red-orange" />
    <link srcID="13155" trgID="8906" rel="pRr" directed="false" shadow="true" shadowCol="120640" srcRow="3358" trgRow="754" color="EX-blue" />
    <link srcID="13155" trgID="9404" rel="pRr" directed="false" shadow="true" shadowCol="120641" srcRow="3358" trgRow="805" color="EX-orange" />
    <link srcID="13155" trgID="9670" rel="pRr" directed="false" shadow="true" shadowCol="120642" srcRow="3358" trgRow="845" color="EX-dark-cyan" />
    <link srcID="13155" trgID="9881" rel="pRr" directed="false" shadow="true" shadowCol="120643" srcRow="3358" trgRow="869" color="EX-red" />
    <link srcID="10057" trgID="13155" rel="pRr" directed="false" shadow="true" shadowCol="120644" srcRow="901" trgRow="3358" color="EX-dark-orange" />
    <link srcID="13155" trgID="9742" rel="pRr" directed="false" shadow="true" shadowCol="120645" srcRow="3358" trgRow="1003" color="EX-dark-gray-purple" />
    <link srcID="9455" trgID="13155" rel="pRr" directed="false" shadow="true" shadowCol="120646" srcRow="1124" trgRow="3358" color="EX-cyan" />
    <link srcID="9419" trgID="13155" rel="pRr" directed="false" shadow="true" shadowCol="120647" srcRow="1196" trgRow="3358" color="EX-yellow-orange" />
    <link srcID="9468" trgID="13155" rel="pRr" directed="false" shadow="true" shadowCol="120648" srcRow="1404" trgRow="3358" color="EX-pure-blue" />
    <link srcID="13155" trgID="8802" rel="pRr" directed="false" shadow="true" shadowCol="120649" srcRow="3358" trgRow="1488" color="EX-dark-yellow-green" />
    <link srcID="13155" trgID="8447" rel="pRr" directed="false" shadow="true" shadowCol="120650" srcRow="3358" trgRow="1502" color="EX-dark-magenta" />
    <link srcID="13155" trgID="10169" rel="pRr" directed="false" shadow="true" shadowCol="120651" srcRow="3358" trgRow="1516" color="EX-dark-green" />
    <link srcID="13155" trgID="8960" rel="pRr" directed="false" shadow="true" shadowCol="120652" srcRow="3358" trgRow="1536" color="EX-blue-magenta" />
    <link srcID="13155" trgID="9517" rel="pRr" directed="false" shadow="true" shadowCol="120653" srcRow="3358" trgRow="1573" color="EX-yellow-green" />
    <link srcID="13155" trgID="9845" rel="pRr" directed="false" shadow="true" shadowCol="120654" srcRow="3358" trgRow="1584" color="EX-magenta" />
    <link srcID="13155" trgID="10344" rel="pRr" directed="false" shadow="true" shadowCol="120655" srcRow="3358" trgRow="1621" color="EX-green" />
    <link srcID="13155" trgID="9269" rel="pRr" directed="false" shadow="true" shadowCol="120656" srcRow="3358" trgRow="1672" color="EX-yellow" />
    <link srcID="13155" trgID="9833" rel="pRr" directed="false" shadow="true" shadowCol="120657" srcRow="3358" trgRow="1751" color="EX-purple" />
    <link srcID="13155" trgID="9680" rel="pRr" directed="false" shadow="true" shadowCol="120658" srcRow="3358" trgRow="1794" color="EX-dark-purple" />
    <link srcID="13155" trgID="8630" rel="pRr" directed="false" shadow="true" shadowCol="120659" srcRow="3358" trgRow="1938" color="EX-dark-red" />
    <link srcID="13155" trgID="9596" rel="pRr" directed="false" shadow="true" shadowCol="120660" srcRow="3358" trgRow="2053" color="EX-pale-green" />
    <link srcID="13155" trgID="9981" rel="pRr" directed="false" shadow="true" shadowCol="120661" srcRow="3358" trgRow="2098" color="EX-pale-blue" />
    <link srcID="11941" trgID="8390" rel="pRr" directed="false" shadow="true" shadowCol="120662" srcRow="3359" trgRow="717" color="EX-dark-tan" />
    <link srcID="11941" trgID="9019" rel="pRr" directed="false" shadow="true" shadowCol="120663" srcRow="3359" trgRow="728" color="EX-pale-blue-magenta" />
    <link srcID="11941" trgID="8489" rel="pRr" directed="false" shadow="true" shadowCol="120664" srcRow="3359" trgRow="739" color="EX-pale-yellow orange" />
    <link srcID="11941" trgID="9456" rel="pRr" directed="false" shadow="true" shadowCol="120665" srcRow="3359" trgRow="746" color="EX-medium-magenta" />
    <link srcID="11941" trgID="9481" rel="pRr" directed="false" shadow="true" shadowCol="120666" srcRow="3359" trgRow="772" color="EX-pale-red" />
    <link srcID="11941" trgID="9762" rel="pRr" directed="false" shadow="true" shadowCol="120667" srcRow="3359" trgRow="778" color="EX-pale-cyan" />
    <link srcID="11941" trgID="9406" rel="pRr" directed="false" shadow="true" shadowCol="120668" srcRow="3359" trgRow="795" color="EX-pale-yellow-green" />
    <link srcID="11941" trgID="8991" rel="pRr" directed="false" shadow="true" shadowCol="120669" srcRow="3359" trgRow="798" color="EX-pale-purple" />
    <link srcID="10183" trgID="11941" rel="pRr" directed="false" shadow="true" shadowCol="120670" srcRow="970" trgRow="3359" color="EX-pale-magenta" />
    <link srcID="11941" trgID="8710" rel="pRr" directed="false" shadow="true" shadowCol="120671" srcRow="3359" trgRow="1112" color="EX-pale-red-orange" />
    <link srcID="10437" trgID="11941" rel="pRr" directed="false" shadow="true" shadowCol="120672" srcRow="1373" trgRow="3359" color="EX-blue" />
    <link srcID="11941" trgID="8696" rel="pRr" directed="false" shadow="true" shadowCol="120673" srcRow="3359" trgRow="1391" color="EX-orange" />
    <link srcID="11941" trgID="9212" rel="pRr" directed="false" shadow="true" shadowCol="120674" srcRow="3359" trgRow="1440" color="EX-dark-cyan" />
    <link srcID="11941" trgID="8872" rel="pRr" directed="false" shadow="true" shadowCol="120675" srcRow="3359" trgRow="1472" color="EX-red" />
    <link srcID="11941" trgID="8802" rel="pRr" directed="false" shadow="true" shadowCol="120676" srcRow="3359" trgRow="1488" color="EX-dark-orange" />
    <link srcID="11941" trgID="8447" rel="pRr" directed="false" shadow="true" shadowCol="120677" srcRow="3359" trgRow="1502" color="EX-dark-gray-purple" />
    <link srcID="11941" trgID="10169" rel="pRr" directed="false" shadow="true" shadowCol="120678" srcRow="3359" trgRow="1516" color="EX-cyan" />
    <link srcID="11941" trgID="8236" rel="pRr" directed="false" shadow="true" shadowCol="120679" srcRow="3359" trgRow="1554" color="EX-yellow-orange" />
    <link srcID="11941" trgID="9517" rel="pRr" directed="false" shadow="true" shadowCol="120680" srcRow="3359" trgRow="1573" color="EX-pure-blue" />
    <link srcID="11941" trgID="8621" rel="pRr" directed="false" shadow="true" shadowCol="120681" srcRow="3359" trgRow="1583" color="EX-dark-yellow-green" />
    <link srcID="11941" trgID="9100" rel="pRr" directed="false" shadow="true" shadowCol="120682" srcRow="3359" trgRow="1657" color="EX-dark-magenta" />
    <link srcID="11941" trgID="8533" rel="pRr" directed="false" shadow="true" shadowCol="120683" srcRow="3359" trgRow="1790" color="EX-dark-green" />
    <link srcID="10362" trgID="11941" rel="pRr" directed="false" shadow="true" shadowCol="120684" srcRow="1829" trgRow="3359" color="EX-blue-magenta" />
    <link srcID="11941" trgID="9027" rel="pRr" directed="false" shadow="true" shadowCol="120685" srcRow="3359" trgRow="2029" color="EX-yellow-green" />
    <link srcID="11941" trgID="10347" rel="pRr" directed="false" shadow="true" shadowCol="120686" srcRow="3359" trgRow="2032" color="EX-magenta" />
    <link srcID="11941" trgID="10383" rel="pRr" directed="false" shadow="true" shadowCol="120687" srcRow="3359" trgRow="2269" color="EX-green" />
    <link srcID="11941" trgID="8509" rel="pRr" directed="false" shadow="true" shadowCol="120688" srcRow="3359" trgRow="2278" color="EX-yellow" />
    <link srcID="11811" trgID="8390" rel="pRr" directed="false" shadow="true" shadowCol="120689" srcRow="3360" trgRow="717" color="EX-purple" />
    <link srcID="11811" trgID="8905" rel="pRr" directed="false" shadow="true" shadowCol="120690" srcRow="3360" trgRow="761" color="EX-dark-purple" />
    <link srcID="10037" trgID="11811" rel="pRr" directed="false" shadow="true" shadowCol="120691" srcRow="763" trgRow="3360" color="EX-dark-red" />
    <link srcID="11811" trgID="8320" rel="pRr" directed="false" shadow="true" shadowCol="120692" srcRow="3360" trgRow="780" color="EX-pale-green" />
    <link srcID="10191" trgID="11811" rel="pRr" directed="false" shadow="true" shadowCol="120693" srcRow="784" trgRow="3360" color="EX-pale-blue" />
    <link srcID="8479" trgID="11811" rel="pRr" directed="false" shadow="true" shadowCol="120694" srcRow="792" trgRow="3360" color="EX-dark-tan" />
    <link srcID="11811" trgID="8468" rel="pRr" directed="false" shadow="true" shadowCol="120695" srcRow="3360" trgRow="815" color="EX-pale-blue-magenta" />
    <link srcID="11811" trgID="10527" rel="pRr" directed="false" shadow="true" shadowCol="120696" srcRow="3360" trgRow="824" color="EX-pale-yellow orange" />
    <link srcID="11811" trgID="8274" rel="pRr" directed="false" shadow="true" shadowCol="120697" srcRow="3360" trgRow="834" color="EX-medium-magenta" />
    <link srcID="11811" trgID="10234" rel="pRr" directed="false" shadow="true" shadowCol="120698" srcRow="3360" trgRow="835" color="EX-pale-red" />
    <link srcID="9631" trgID="11811" rel="pRr" directed="false" shadow="true" shadowCol="120699" srcRow="841" trgRow="3360" color="EX-pale-cyan" />
    <link srcID="9453" trgID="11811" rel="pRr" directed="false" shadow="true" shadowCol="120700" srcRow="844" trgRow="3360" color="EX-pale-yellow-green" />
    <link srcID="11811" trgID="9409" rel="pRr" directed="false" shadow="true" shadowCol="120701" srcRow="3360" trgRow="856" color="EX-pale-purple" />
    <link srcID="11811" trgID="10246" rel="pRr" directed="false" shadow="true" shadowCol="120702" srcRow="3360" trgRow="865" color="EX-pale-magenta" />
    <link srcID="11811" trgID="9602" rel="pRr" directed="false" shadow="true" shadowCol="120703" srcRow="3360" trgRow="870" color="EX-pale-red-orange" />
    <link srcID="11811" trgID="9963" rel="pRr" directed="false" shadow="true" shadowCol="120704" srcRow="3360" trgRow="876" color="EX-blue" />
    <link srcID="11811" trgID="9420" rel="pRr" directed="false" shadow="true" shadowCol="120705" srcRow="3360" trgRow="935" color="EX-orange" />
    <link srcID="8884" trgID="11811" rel="pRr" directed="false" shadow="true" shadowCol="120706" srcRow="940" trgRow="3360" color="EX-dark-cyan" />
    <link srcID="11811" trgID="9961" rel="pRr" directed="false" shadow="true" shadowCol="120707" srcRow="3360" trgRow="1000" color="EX-red" />
    <link srcID="11811" trgID="9742" rel="pRr" directed="false" shadow="true" shadowCol="120708" srcRow="3360" trgRow="1003" color="EX-dark-orange" />
    <link srcID="9747" trgID="11811" rel="pRr" directed="false" shadow="true" shadowCol="120709" srcRow="1061" trgRow="3360" color="EX-dark-gray-purple" />
    <link srcID="9455" trgID="11811" rel="pRr" directed="false" shadow="true" shadowCol="120710" srcRow="1124" trgRow="3360" color="EX-cyan" />
    <link srcID="11811" trgID="9901" rel="pRr" directed="false" shadow="true" shadowCol="120711" srcRow="3360" trgRow="1165" color="EX-yellow-orange" />
    <link srcID="11811" trgID="9203" rel="pRr" directed="false" shadow="true" shadowCol="120712" srcRow="3360" trgRow="1328" color="EX-pure-blue" />
    <link srcID="11811" trgID="10169" rel="pRr" directed="false" shadow="true" shadowCol="120713" srcRow="3360" trgRow="1516" color="EX-dark-yellow-green" />
    <link srcID="11811" trgID="10155" rel="pRr" directed="false" shadow="true" shadowCol="120714" srcRow="3360" trgRow="1555" color="EX-dark-magenta" />
    <link srcID="11811" trgID="9808" rel="pRr" directed="false" shadow="true" shadowCol="120715" srcRow="3360" trgRow="1959" color="EX-dark-green" />
    <link srcID="11811" trgID="9222" rel="pRr" directed="false" shadow="true" shadowCol="120716" srcRow="3360" trgRow="2008" color="EX-blue-magenta" />
    <link srcID="11811" trgID="8813" rel="pRr" directed="false" shadow="true" shadowCol="120717" srcRow="3360" trgRow="2299" color="EX-yellow-green" />
    <link srcID="13125" trgID="8390" rel="pRr" directed="false" shadow="true" shadowCol="120718" srcRow="3361" trgRow="717" color="EX-magenta" />
    <link srcID="8489" trgID="13125" rel="pRr" directed="false" shadow="true" shadowCol="120719" srcRow="739" trgRow="3361" color="EX-green" />
    <link srcID="9762" trgID="13125" rel="pRr" directed="false" shadow="true" shadowCol="120720" srcRow="778" trgRow="3361" color="EX-yellow" />
    <link srcID="13125" trgID="8320" rel="pRr" directed="false" shadow="true" shadowCol="120721" srcRow="3361" trgRow="780" color="EX-purple" />
    <link srcID="13125" trgID="8991" rel="pRr" directed="false" shadow="true" shadowCol="120722" srcRow="3361" trgRow="798" color="EX-dark-purple" />
    <link srcID="9342" trgID="13125" rel="pRr" directed="false" shadow="true" shadowCol="120723" srcRow="799" trgRow="3361" color="EX-dark-red" />
    <link srcID="9281" trgID="13125" rel="pRr" directed="false" shadow="true" shadowCol="120724" srcRow="803" trgRow="3361" color="EX-pale-green" />
    <link srcID="13125" trgID="9261" rel="pRr" directed="false" shadow="true" shadowCol="120725" srcRow="3361" trgRow="804" color="EX-pale-blue" />
    <link srcID="9631" trgID="13125" rel="pRr" directed="false" shadow="true" shadowCol="120726" srcRow="841" trgRow="3361" color="EX-dark-tan" />
    <link srcID="13125" trgID="9043" rel="pRr" directed="false" shadow="true" shadowCol="120727" srcRow="3361" trgRow="872" color="EX-pale-blue-magenta" />
    <link srcID="13125" trgID="9401" rel="pRr" directed="false" shadow="true" shadowCol="120728" srcRow="3361" trgRow="882" color="EX-pale-yellow orange" />
    <link srcID="9821" trgID="13125" rel="pRr" directed="false" shadow="true" shadowCol="120729" srcRow="904" trgRow="3361" color="EX-medium-magenta" />
    <link srcID="8251" trgID="13125" rel="pRr" directed="false" shadow="true" shadowCol="120730" srcRow="918" trgRow="3361" color="EX-pale-red" />
    <link srcID="9018" trgID="13125" rel="pRr" directed="false" shadow="true" shadowCol="120731" srcRow="958" trgRow="3361" color="EX-pale-cyan" />
    <link srcID="13125" trgID="9621" rel="pRr" directed="false" shadow="true" shadowCol="120732" srcRow="3361" trgRow="1020" color="EX-pale-yellow-green" />
    <link srcID="9021" trgID="13125" rel="pRr" directed="false" shadow="true" shadowCol="120733" srcRow="1114" trgRow="3361" color="EX-pale-purple" />
    <link srcID="9047" trgID="13125" rel="pRr" directed="false" shadow="true" shadowCol="120734" srcRow="1398" trgRow="3361" color="EX-pale-magenta" />
    <link srcID="8802" trgID="13125" rel="pRr" directed="false" shadow="true" shadowCol="120735" srcRow="1488" trgRow="3361" color="EX-pale-red-orange" />
    <link srcID="13125" trgID="8447" rel="pRr" directed="false" shadow="true" shadowCol="120736" srcRow="3361" trgRow="1502" color="EX-blue" />
    <link srcID="13125" trgID="8934" rel="pRr" directed="false" shadow="true" shadowCol="120737" srcRow="3361" trgRow="1526" color="EX-orange" />
    <link srcID="13125" trgID="8236" rel="pRr" directed="false" shadow="true" shadowCol="120738" srcRow="3361" trgRow="1554" color="EX-dark-cyan" />
    <link srcID="9517" trgID="13125" rel="pRr" directed="false" shadow="true" shadowCol="120739" srcRow="1573" trgRow="3361" color="EX-red" />
    <link srcID="13125" trgID="8621" rel="pRr" directed="false" shadow="true" shadowCol="120740" srcRow="3361" trgRow="1583" color="EX-dark-orange" />
    <link srcID="13125" trgID="9785" rel="pRr" directed="false" shadow="true" shadowCol="120741" srcRow="3361" trgRow="1700" color="EX-dark-gray-purple" />
    <link srcID="13125" trgID="8535" rel="pRr" directed="false" shadow="true" shadowCol="120742" srcRow="3361" trgRow="1750" color="EX-cyan" />
    <link srcID="8712" trgID="13125" rel="pRr" directed="false" shadow="true" shadowCol="120743" srcRow="1811" trgRow="3361" color="EX-yellow-orange" />
    <link srcID="13125" trgID="10397" rel="pRr" directed="false" shadow="true" shadowCol="120744" srcRow="3361" trgRow="1921" color="EX-pure-blue" />
    <link srcID="8415" trgID="13125" rel="pRr" directed="false" shadow="true" shadowCol="120745" srcRow="1934" trgRow="3361" color="EX-dark-yellow-green" />
    <link srcID="9922" trgID="13125" rel="pRr" directed="false" shadow="true" shadowCol="120746" srcRow="2097" trgRow="3361" color="EX-dark-magenta" />
    <link srcID="8780" trgID="13125" rel="pRr" directed="false" shadow="true" shadowCol="120747" srcRow="2148" trgRow="3361" color="EX-dark-green" />
    <link srcID="8600" trgID="13125" rel="pRr" directed="false" shadow="true" shadowCol="120748" srcRow="2160" trgRow="3361" color="EX-blue-magenta" />
    <link srcID="8390" trgID="11832" rel="pRr" directed="false" shadow="true" shadowCol="120749" srcRow="717" trgRow="3362" color="EX-yellow-green" />
    <link srcID="9392" trgID="11832" rel="pRr" directed="false" shadow="true" shadowCol="120750" srcRow="730" trgRow="3362" color="EX-magenta" />
    <link srcID="8489" trgID="11832" rel="pRr" directed="false" shadow="true" shadowCol="120751" srcRow="739" trgRow="3362" color="EX-green" />
    <link srcID="9895" trgID="11832" rel="pRr" directed="false" shadow="true" shadowCol="120752" srcRow="775" trgRow="3362" color="EX-yellow" />
    <link srcID="9762" trgID="11832" rel="pRr" directed="false" shadow="true" shadowCol="120753" srcRow="778" trgRow="3362" color="EX-purple" />
    <link srcID="11832" trgID="8320" rel="pRr" directed="false" shadow="true" shadowCol="120754" srcRow="3362" trgRow="780" color="EX-dark-purple" />
    <link srcID="11832" trgID="8991" rel="pRr" directed="false" shadow="true" shadowCol="120755" srcRow="3362" trgRow="798" color="EX-dark-red" />
    <link srcID="9342" trgID="11832" rel="pRr" directed="false" shadow="true" shadowCol="120756" srcRow="799" trgRow="3362" color="EX-pale-green" />
    <link srcID="9631" trgID="11832" rel="pRr" directed="false" shadow="true" shadowCol="120757" srcRow="841" trgRow="3362" color="EX-pale-blue" />
    <link srcID="8305" trgID="11832" rel="pRr" directed="false" shadow="true" shadowCol="120758" srcRow="852" trgRow="3362" color="EX-dark-tan" />
    <link srcID="10246" trgID="11832" rel="pRr" directed="false" shadow="true" shadowCol="120759" srcRow="865" trgRow="3362" color="EX-pale-blue-magenta" />
    <link srcID="11832" trgID="9401" rel="pRr" directed="false" shadow="true" shadowCol="120760" srcRow="3362" trgRow="882" color="EX-pale-yellow orange" />
    <link srcID="8270" trgID="11832" rel="pRr" directed="false" shadow="true" shadowCol="120761" srcRow="887" trgRow="3362" color="EX-medium-magenta" />
    <link srcID="11832" trgID="9961" rel="pRr" directed="false" shadow="true" shadowCol="120762" srcRow="3362" trgRow="1000" color="EX-pale-red" />
    <link srcID="9742" trgID="11832" rel="pRr" directed="false" shadow="true" shadowCol="120763" srcRow="1003" trgRow="3362" color="EX-pale-cyan" />
    <link srcID="10126" trgID="11832" rel="pRr" directed="false" shadow="true" shadowCol="120764" srcRow="1024" trgRow="3362" color="EX-pale-yellow-green" />
    <link srcID="10156" trgID="11832" rel="pRr" directed="false" shadow="true" shadowCol="120765" srcRow="1057" trgRow="3362" color="EX-pale-purple" />
    <link srcID="9455" trgID="11832" rel="pRr" directed="false" shadow="true" shadowCol="120766" srcRow="1124" trgRow="3362" color="EX-pale-magenta" />
    <link srcID="11832" trgID="8715" rel="pRr" directed="false" shadow="true" shadowCol="120767" srcRow="3362" trgRow="1131" color="EX-pale-red-orange" />
    <link srcID="9901" trgID="11832" rel="pRr" directed="false" shadow="true" shadowCol="120768" srcRow="1165" trgRow="3362" color="EX-blue" />
    <link srcID="9433" trgID="11832" rel="pRr" directed="false" shadow="true" shadowCol="120769" srcRow="1179" trgRow="3362" color="EX-orange" />
    <link srcID="11832" trgID="10311" rel="pRr" directed="false" shadow="true" shadowCol="120770" srcRow="3362" trgRow="1335" color="EX-dark-cyan" />
    <link srcID="11832" trgID="10169" rel="pRr" directed="false" shadow="true" shadowCol="120771" srcRow="3362" trgRow="1516" color="EX-red" />
    <link srcID="10155" trgID="11832" rel="pRr" directed="false" shadow="true" shadowCol="120772" srcRow="1555" trgRow="3362" color="EX-dark-orange" />
    <link srcID="9517" trgID="11832" rel="pRr" directed="false" shadow="true" shadowCol="120773" srcRow="1573" trgRow="3362" color="EX-dark-gray-purple" />
    <link srcID="11832" trgID="8621" rel="pRr" directed="false" shadow="true" shadowCol="120774" srcRow="3362" trgRow="1583" color="EX-cyan" />
    <link srcID="8623" trgID="11832" rel="pRr" directed="false" shadow="true" shadowCol="120775" srcRow="1718" trgRow="3362" color="EX-yellow-orange" />
    <link srcID="8535" trgID="11832" rel="pRr" directed="false" shadow="true" shadowCol="120776" srcRow="1750" trgRow="3362" color="EX-pure-blue" />
    <link srcID="9044" trgID="11832" rel="pRr" directed="false" shadow="true" shadowCol="120777" srcRow="1835" trgRow="3362" color="EX-dark-yellow-green" />
    <link srcID="10018" trgID="11832" rel="pRr" directed="false" shadow="true" shadowCol="120778" srcRow="1961" trgRow="3362" color="EX-dark-magenta" />
    <link srcID="8780" trgID="11832" rel="pRr" directed="false" shadow="true" shadowCol="120779" srcRow="2148" trgRow="3362" color="EX-dark-green" />
    <link srcID="9108" trgID="11832" rel="pRr" directed="false" shadow="true" shadowCol="120780" srcRow="2330" trgRow="3362" color="EX-blue-magenta" />
    <link srcID="8390" trgID="12454" rel="pRr" directed="false" shadow="true" shadowCol="120781" srcRow="717" trgRow="3363" color="EX-yellow-green" />
    <link srcID="8489" trgID="12454" rel="pRr" directed="false" shadow="true" shadowCol="120782" srcRow="739" trgRow="3363" color="EX-magenta" />
    <link srcID="9654" trgID="12454" rel="pRr" directed="false" shadow="true" shadowCol="120783" srcRow="742" trgRow="3363" color="EX-green" />
    <link srcID="9608" trgID="12454" rel="pRr" directed="false" shadow="true" shadowCol="120784" srcRow="743" trgRow="3363" color="EX-yellow" />
    <link srcID="9762" trgID="12454" rel="pRr" directed="false" shadow="true" shadowCol="120785" srcRow="778" trgRow="3363" color="EX-purple" />
    <link srcID="9281" trgID="12454" rel="pRr" directed="false" shadow="true" shadowCol="120786" srcRow="803" trgRow="3363" color="EX-dark-purple" />
    <link srcID="9261" trgID="12454" rel="pRr" directed="false" shadow="true" shadowCol="120787" srcRow="804" trgRow="3363" color="EX-dark-red" />
    <link srcID="9415" trgID="12454" rel="pRr" directed="false" shadow="true" shadowCol="120788" srcRow="828" trgRow="3363" color="EX-pale-green" />
    <link srcID="9043" trgID="12454" rel="pRr" directed="false" shadow="true" shadowCol="120789" srcRow="872" trgRow="3363" color="EX-pale-blue" />
    <link srcID="10152" trgID="12454" rel="pRr" directed="false" shadow="true" shadowCol="120790" srcRow="885" trgRow="3363" color="EX-dark-tan" />
    <link srcID="9018" trgID="12454" rel="pRr" directed="false" shadow="true" shadowCol="120791" srcRow="958" trgRow="3363" color="EX-pale-blue-magenta" />
    <link srcID="8439" trgID="12454" rel="pRr" directed="false" shadow="true" shadowCol="120792" srcRow="1011" trgRow="3363" color="EX-pale-yellow orange" />
    <link srcID="8483" trgID="12454" rel="pRr" directed="false" shadow="true" shadowCol="120793" srcRow="1426" trgRow="3363" color="EX-medium-magenta" />
    <link srcID="12454" trgID="8447" rel="pRr" directed="false" shadow="true" shadowCol="120794" srcRow="3363" trgRow="1502" color="EX-pale-red" />
    <link srcID="9551" trgID="12454" rel="pRr" directed="false" shadow="true" shadowCol="120795" srcRow="1529" trgRow="3363" color="EX-pale-cyan" />
    <link srcID="8371" trgID="12454" rel="pRr" directed="false" shadow="true" shadowCol="120796" srcRow="1532" trgRow="3363" color="EX-pale-yellow-green" />
    <link srcID="8236" trgID="12454" rel="pRr" directed="false" shadow="true" shadowCol="120797" srcRow="1554" trgRow="3363" color="EX-pale-purple" />
    <link srcID="9517" trgID="12454" rel="pRr" directed="false" shadow="true" shadowCol="120798" srcRow="1573" trgRow="3363" color="EX-pale-magenta" />
    <link srcID="8399" trgID="12454" rel="pRr" directed="false" shadow="true" shadowCol="120799" srcRow="1575" trgRow="3363" color="EX-pale-red-orange" />
    <link srcID="12454" trgID="8621" rel="pRr" directed="false" shadow="true" shadowCol="120800" srcRow="3363" trgRow="1583" color="EX-blue" />
    <link srcID="8374" trgID="12454" rel="pRr" directed="false" shadow="true" shadowCol="120801" srcRow="1825" trgRow="3363" color="EX-orange" />
    <link srcID="12454" trgID="10420" rel="pRr" directed="false" shadow="true" shadowCol="120802" srcRow="3363" trgRow="1917" color="EX-dark-cyan" />
    <link srcID="12454" trgID="9334" rel="pRr" directed="false" shadow="true" shadowCol="120803" srcRow="3363" trgRow="1957" color="EX-red" />
    <link srcID="9266" trgID="12454" rel="pRr" directed="false" shadow="true" shadowCol="120804" srcRow="1960" trgRow="3363" color="EX-dark-orange" />
    <link srcID="8889" trgID="12454" rel="pRr" directed="false" shadow="true" shadowCol="120805" srcRow="1962" trgRow="3363" color="EX-dark-gray-purple" />
    <link srcID="8780" trgID="12454" rel="pRr" directed="false" shadow="true" shadowCol="120806" srcRow="2148" trgRow="3363" color="EX-cyan" />
    <link srcID="8854" trgID="12454" rel="pRr" directed="false" shadow="true" shadowCol="120807" srcRow="2197" trgRow="3363" color="EX-yellow-orange" />
    <link srcID="10810" trgID="8390" rel="pRr" directed="false" shadow="true" shadowCol="120808" srcRow="3364" trgRow="717" color="EX-pure-blue" />
    <link srcID="10810" trgID="8218" rel="pRr" directed="false" shadow="true" shadowCol="120809" srcRow="3364" trgRow="721" color="EX-dark-yellow-green" />
    <link srcID="10810" trgID="8489" rel="pRr" directed="false" shadow="true" shadowCol="120810" srcRow="3364" trgRow="739" color="EX-dark-magenta" />
    <link srcID="10810" trgID="8297" rel="pRr" directed="false" shadow="true" shadowCol="120811" srcRow="3364" trgRow="751" color="EX-dark-green" />
    <link srcID="10810" trgID="8906" rel="pRr" directed="false" shadow="true" shadowCol="120812" srcRow="3364" trgRow="754" color="EX-blue-magenta" />
    <link srcID="10810" trgID="9762" rel="pRr" directed="false" shadow="true" shadowCol="120813" srcRow="3364" trgRow="778" color="EX-yellow-green" />
    <link srcID="9172" trgID="10810" rel="pRr" directed="false" shadow="true" shadowCol="120814" srcRow="779" trgRow="3364" color="EX-magenta" />
    <link srcID="10810" trgID="8320" rel="pRr" directed="false" shadow="true" shadowCol="120815" srcRow="3364" trgRow="780" color="EX-green" />
    <link srcID="10810" trgID="8974" rel="pRr" directed="false" shadow="true" shadowCol="120816" srcRow="3364" trgRow="793" color="EX-yellow" />
    <link srcID="9956" trgID="10810" rel="pRr" directed="false" shadow="true" shadowCol="120817" srcRow="794" trgRow="3364" color="EX-purple" />
    <link srcID="10810" trgID="8991" rel="pRr" directed="false" shadow="true" shadowCol="120818" srcRow="3364" trgRow="798" color="EX-dark-purple" />
    <link srcID="10810" trgID="9404" rel="pRr" directed="false" shadow="true" shadowCol="120819" srcRow="3364" trgRow="805" color="EX-dark-red" />
    <link srcID="10810" trgID="9586" rel="pRr" directed="false" shadow="true" shadowCol="120820" srcRow="3364" trgRow="811" color="EX-pale-green" />
    <link srcID="10810" trgID="8468" rel="pRr" directed="false" shadow="true" shadowCol="120821" srcRow="3364" trgRow="815" color="EX-pale-blue" />
    <link srcID="8804" trgID="10810" rel="pRr" directed="false" shadow="true" shadowCol="120822" srcRow="818" trgRow="3364" color="EX-dark-tan" />
    <link srcID="10810" trgID="10111" rel="pRr" directed="false" shadow="true" shadowCol="120823" srcRow="3364" trgRow="819" color="EX-pale-blue-magenta" />
    <link srcID="10810" trgID="10246" rel="pRr" directed="false" shadow="true" shadowCol="120824" srcRow="3364" trgRow="865" color="EX-pale-yellow orange" />
    <link srcID="10810" trgID="8748" rel="pRr" directed="false" shadow="true" shadowCol="120825" srcRow="3364" trgRow="875" color="EX-medium-magenta" />
    <link srcID="10810" trgID="8334" rel="pRr" directed="false" shadow="true" shadowCol="120826" srcRow="3364" trgRow="902" color="EX-pale-red" />
    <link srcID="10810" trgID="10404" rel="pRr" directed="false" shadow="true" shadowCol="120827" srcRow="3364" trgRow="921" color="EX-pale-cyan" />
    <link srcID="9659" trgID="10810" rel="pRr" directed="false" shadow="true" shadowCol="120828" srcRow="989" trgRow="3364" color="EX-pale-yellow-green" />
    <link srcID="10810" trgID="9961" rel="pRr" directed="false" shadow="true" shadowCol="120829" srcRow="3364" trgRow="1000" color="EX-pale-purple" />
    <link srcID="9541" trgID="10810" rel="pRr" directed="false" shadow="true" shadowCol="120830" srcRow="1040" trgRow="3364" color="EX-pale-magenta" />
    <link srcID="10810" trgID="9901" rel="pRr" directed="false" shadow="true" shadowCol="120831" srcRow="3364" trgRow="1165" color="EX-pale-red-orange" />
    <link srcID="10810" trgID="9203" rel="pRr" directed="false" shadow="true" shadowCol="120832" srcRow="3364" trgRow="1328" color="EX-blue" />
    <link srcID="10155" trgID="10810" rel="pRr" directed="false" shadow="true" shadowCol="120833" srcRow="1555" trgRow="3364" color="EX-orange" />
    <link srcID="8399" trgID="10810" rel="pRr" directed="false" shadow="true" shadowCol="120834" srcRow="1575" trgRow="3364" color="EX-dark-cyan" />
    <link srcID="10810" trgID="8621" rel="pRr" directed="false" shadow="true" shadowCol="120835" srcRow="3364" trgRow="1583" color="EX-red" />
    <link srcID="10810" trgID="9915" rel="pRr" directed="false" shadow="true" shadowCol="120836" srcRow="3364" trgRow="1585" color="EX-dark-orange" />
    <link srcID="10810" trgID="9946" rel="pRr" directed="false" shadow="true" shadowCol="120837" srcRow="3364" trgRow="1929" color="EX-dark-gray-purple" />
    <link srcID="10810" trgID="8950" rel="pRr" directed="false" shadow="true" shadowCol="120838" srcRow="3364" trgRow="2156" color="EX-cyan" />
    <link srcID="10810" trgID="9093" rel="pRr" directed="false" shadow="true" shadowCol="120839" srcRow="3364" trgRow="2157" color="EX-yellow-orange" />
    <link srcID="8953" trgID="10810" rel="pRr" directed="false" shadow="true" shadowCol="120840" srcRow="2178" trgRow="3364" color="EX-pure-blue" />
    <link srcID="11314" trgID="8390" rel="pRr" directed="false" shadow="true" shadowCol="120841" srcRow="3365" trgRow="717" color="EX-dark-yellow-green" />
    <link srcID="9654" trgID="11314" rel="pRr" directed="false" shadow="true" shadowCol="120842" srcRow="742" trgRow="3365" color="EX-dark-magenta" />
    <link srcID="9815" trgID="11314" rel="pRr" directed="false" shadow="true" shadowCol="120843" srcRow="745" trgRow="3365" color="EX-dark-green" />
    <link srcID="11314" trgID="9685" rel="pRr" directed="false" shadow="true" shadowCol="120844" srcRow="3365" trgRow="764" color="EX-blue-magenta" />
    <link srcID="10191" trgID="11314" rel="pRr" directed="false" shadow="true" shadowCol="120845" srcRow="784" trgRow="3365" color="EX-yellow-green" />
    <link srcID="11314" trgID="9401" rel="pRr" directed="false" shadow="true" shadowCol="120846" srcRow="3365" trgRow="882" color="EX-magenta" />
    <link srcID="11314" trgID="8911" rel="pRr" directed="false" shadow="true" shadowCol="120847" srcRow="3365" trgRow="903" color="EX-green" />
    <link srcID="9554" trgID="11314" rel="pRr" directed="false" shadow="true" shadowCol="120848" srcRow="905" trgRow="3365" color="EX-yellow" />
    <link srcID="9174" trgID="11314" rel="pRr" directed="false" shadow="true" shadowCol="120849" srcRow="908" trgRow="3365" color="EX-purple" />
    <link srcID="8601" trgID="11314" rel="pRr" directed="false" shadow="true" shadowCol="120850" srcRow="926" trgRow="3365" color="EX-dark-purple" />
    <link srcID="11314" trgID="8978" rel="pRr" directed="false" shadow="true" shadowCol="120851" srcRow="3365" trgRow="944" color="EX-dark-red" />
    <link srcID="8350" trgID="11314" rel="pRr" directed="false" shadow="true" shadowCol="120852" srcRow="946" trgRow="3365" color="EX-pale-green" />
    <link srcID="8915" trgID="11314" rel="pRr" directed="false" shadow="true" shadowCol="120853" srcRow="1018" trgRow="3365" color="EX-pale-blue" />
    <link srcID="11314" trgID="10024" rel="pRr" directed="false" shadow="true" shadowCol="120854" srcRow="3365" trgRow="1046" color="EX-dark-tan" />
    <link srcID="11314" trgID="8845" rel="pRr" directed="false" shadow="true" shadowCol="120855" srcRow="3365" trgRow="1126" color="EX-pale-blue-magenta" />
    <link srcID="11314" trgID="8702" rel="pRr" directed="false" shadow="true" shadowCol="120856" srcRow="3365" trgRow="1145" color="EX-pale-yellow orange" />
    <link srcID="9920" trgID="11314" rel="pRr" directed="false" shadow="true" shadowCol="120857" srcRow="1170" trgRow="3365" color="EX-medium-magenta" />
    <link srcID="9437" trgID="11314" rel="pRr" directed="false" shadow="true" shadowCol="120858" srcRow="1183" trgRow="3365" color="EX-pale-red" />
    <link srcID="8483" trgID="11314" rel="pRr" directed="false" shadow="true" shadowCol="120859" srcRow="1426" trgRow="3365" color="EX-pale-cyan" />
    <link srcID="11314" trgID="8447" rel="pRr" directed="false" shadow="true" shadowCol="120860" srcRow="3365" trgRow="1502" color="EX-pale-yellow-green" />
    <link srcID="10367" trgID="11314" rel="pRr" directed="false" shadow="true" shadowCol="120861" srcRow="1547" trgRow="3365" color="EX-pale-purple" />
    <link srcID="10188" trgID="11314" rel="pRr" directed="false" shadow="true" shadowCol="120862" srcRow="1637" trgRow="3365" color="EX-pale-magenta" />
    <link srcID="11314" trgID="10210" rel="pRr" directed="false" shadow="true" shadowCol="120863" srcRow="3365" trgRow="1863" color="EX-pale-red-orange" />
    <link srcID="11314" trgID="10019" rel="pRr" directed="false" shadow="true" shadowCol="120864" srcRow="3365" trgRow="1896" color="EX-blue" />
    <link srcID="9238" trgID="11314" rel="pRr" directed="false" shadow="true" shadowCol="120865" srcRow="1936" trgRow="3365" color="EX-orange" />
    <link srcID="8961" trgID="11314" rel="pRr" directed="false" shadow="true" shadowCol="120866" srcRow="2132" trgRow="3365" color="EX-dark-cyan" />
    <link srcID="11314" trgID="8434" rel="pRr" directed="false" shadow="true" shadowCol="120867" srcRow="3365" trgRow="2240" color="EX-red" />
    <link srcID="13948" trgID="8390" rel="pRr" directed="false" shadow="true" shadowCol="120868" srcRow="3366" trgRow="717" color="EX-dark-orange" />
    <link srcID="8499" trgID="13948" rel="pRr" directed="false" shadow="true" shadowCol="120869" srcRow="741" trgRow="3366" color="EX-dark-gray-purple" />
    <link srcID="9654" trgID="13948" rel="pRr" directed="false" shadow="true" shadowCol="120870" srcRow="742" trgRow="3366" color="EX-cyan" />
    <link srcID="9608" trgID="13948" rel="pRr" directed="false" shadow="true" shadowCol="120871" srcRow="743" trgRow="3366" color="EX-yellow-orange" />
    <link srcID="9342" trgID="13948" rel="pRr" directed="false" shadow="true" shadowCol="120872" srcRow="799" trgRow="3366" color="EX-pure-blue" />
    <link srcID="9281" trgID="13948" rel="pRr" directed="false" shadow="true" shadowCol="120873" srcRow="803" trgRow="3366" color="EX-dark-yellow-green" />
    <link srcID="13948" trgID="9261" rel="pRr" directed="false" shadow="true" shadowCol="120874" srcRow="3366" trgRow="804" color="EX-dark-magenta" />
    <link srcID="13948" trgID="8235" rel="pRr" directed="false" shadow="true" shadowCol="120875" srcRow="3366" trgRow="830" color="EX-dark-green" />
    <link srcID="13948" trgID="9689" rel="pRr" directed="false" shadow="true" shadowCol="120876" srcRow="3366" trgRow="853" color="EX-blue-magenta" />
    <link srcID="8334" trgID="13948" rel="pRr" directed="false" shadow="true" shadowCol="120877" srcRow="902" trgRow="3366" color="EX-yellow-green" />
    <link srcID="8490" trgID="13948" rel="pRr" directed="false" shadow="true" shadowCol="120878" srcRow="987" trgRow="3366" color="EX-magenta" />
    <link srcID="9987" trgID="13948" rel="pRr" directed="false" shadow="true" shadowCol="120879" srcRow="1134" trgRow="3366" color="EX-green" />
    <link srcID="9414" trgID="13948" rel="pRr" directed="false" shadow="true" shadowCol="120880" srcRow="1194" trgRow="3366" color="EX-yellow" />
    <link srcID="9459" trgID="13948" rel="pRr" directed="false" shadow="true" shadowCol="120881" srcRow="1334" trgRow="3366" color="EX-purple" />
    <link srcID="10370" trgID="13948" rel="pRr" directed="false" shadow="true" shadowCol="120882" srcRow="1338" trgRow="3366" color="EX-dark-purple" />
    <link srcID="8594" trgID="13948" rel="pRr" directed="false" shadow="true" shadowCol="120883" srcRow="1351" trgRow="3366" color="EX-dark-red" />
    <link srcID="13948" trgID="8755" rel="pRr" directed="false" shadow="true" shadowCol="120884" srcRow="3366" trgRow="1352" color="EX-pale-green" />
    <link srcID="13948" trgID="9246" rel="pRr" directed="false" shadow="true" shadowCol="120885" srcRow="3366" trgRow="1393" color="EX-pale-blue" />
    <link srcID="10484" trgID="13948" rel="pRr" directed="false" shadow="true" shadowCol="120886" srcRow="1421" trgRow="3366" color="EX-dark-tan" />
    <link srcID="8483" trgID="13948" rel="pRr" directed="false" shadow="true" shadowCol="120887" srcRow="1426" trgRow="3366" color="EX-pale-blue-magenta" />
    <link srcID="9269" trgID="13948" rel="pRr" directed="false" shadow="true" shadowCol="120888" srcRow="1672" trgRow="3366" color="EX-pale-yellow orange" />
    <link srcID="13948" trgID="8535" rel="pRr" directed="false" shadow="true" shadowCol="120889" srcRow="3366" trgRow="1750" color="EX-medium-magenta" />
    <link srcID="10480" trgID="13948" rel="pRr" directed="false" shadow="true" shadowCol="120890" srcRow="1774" trgRow="3366" color="EX-pale-red" />
    <link srcID="10210" trgID="13948" rel="pRr" directed="false" shadow="true" shadowCol="120891" srcRow="1863" trgRow="3366" color="EX-pale-cyan" />
    <link srcID="10476" trgID="13948" rel="pRr" directed="false" shadow="true" shadowCol="120892" srcRow="2054" trgRow="3366" color="EX-pale-yellow-green" />
    <link srcID="9410" trgID="13948" rel="pRr" directed="false" shadow="true" shadowCol="120893" srcRow="2070" trgRow="3366" color="EX-pale-purple" />
    <link srcID="13948" trgID="8950" rel="pRr" directed="false" shadow="true" shadowCol="120894" srcRow="3366" trgRow="2156" color="EX-pale-magenta" />
    <link srcID="9093" trgID="13948" rel="pRr" directed="false" shadow="true" shadowCol="120895" srcRow="2157" trgRow="3366" color="EX-pale-red-orange" />
    <link srcID="11386" trgID="8390" rel="pRr" directed="false" shadow="true" shadowCol="120896" srcRow="3367" trgRow="717" color="EX-blue" />
    <link srcID="8489" trgID="11386" rel="pRr" directed="false" shadow="true" shadowCol="120897" srcRow="739" trgRow="3367" color="EX-orange" />
    <link srcID="9654" trgID="11386" rel="pRr" directed="false" shadow="true" shadowCol="120898" srcRow="742" trgRow="3367" color="EX-dark-cyan" />
    <link srcID="9608" trgID="11386" rel="pRr" directed="false" shadow="true" shadowCol="120899" srcRow="743" trgRow="3367" color="EX-red" />
    <link srcID="11386" trgID="9895" rel="pRr" directed="false" shadow="true" shadowCol="120900" srcRow="3367" trgRow="775" color="EX-dark-orange" />
    <link srcID="9762" trgID="11386" rel="pRr" directed="false" shadow="true" shadowCol="120901" srcRow="778" trgRow="3367" color="EX-dark-gray-purple" />
    <link srcID="10191" trgID="11386" rel="pRr" directed="false" shadow="true" shadowCol="120902" srcRow="784" trgRow="3367" color="EX-cyan" />
    <link srcID="11386" trgID="9406" rel="pRr" directed="false" shadow="true" shadowCol="120903" srcRow="3367" trgRow="795" color="EX-yellow-orange" />
    <link srcID="9342" trgID="11386" rel="pRr" directed="false" shadow="true" shadowCol="120904" srcRow="799" trgRow="3367" color="EX-pure-blue" />
    <link srcID="9586" trgID="11386" rel="pRr" directed="false" shadow="true" shadowCol="120905" srcRow="811" trgRow="3367" color="EX-dark-yellow-green" />
    <link srcID="10503" trgID="11386" rel="pRr" directed="false" shadow="true" shadowCol="120906" srcRow="812" trgRow="3367" color="EX-dark-magenta" />
    <link srcID="11386" trgID="8468" rel="pRr" directed="false" shadow="true" shadowCol="120907" srcRow="3367" trgRow="815" color="EX-dark-green" />
    <link srcID="8436" trgID="11386" rel="pRr" directed="false" shadow="true" shadowCol="120908" srcRow="816" trgRow="3367" color="EX-blue-magenta" />
    <link srcID="9631" trgID="11386" rel="pRr" directed="false" shadow="true" shadowCol="120909" srcRow="841" trgRow="3367" color="EX-yellow-green" />
    <link srcID="8305" trgID="11386" rel="pRr" directed="false" shadow="true" shadowCol="120910" srcRow="852" trgRow="3367" color="EX-magenta" />
    <link srcID="10587" trgID="11386" rel="pRr" directed="false" shadow="true" shadowCol="120911" srcRow="868" trgRow="3367" color="EX-green" />
    <link srcID="11386" trgID="10053" rel="pRr" directed="false" shadow="true" shadowCol="120912" srcRow="3367" trgRow="953" color="EX-yellow" />
    <link srcID="10038" trgID="11386" rel="pRr" directed="false" shadow="true" shadowCol="120913" srcRow="1067" trgRow="3367" color="EX-purple" />
    <link srcID="9455" trgID="11386" rel="pRr" directed="false" shadow="true" shadowCol="120914" srcRow="1124" trgRow="3367" color="EX-dark-purple" />
    <link srcID="8637" trgID="11386" rel="pRr" directed="false" shadow="true" shadowCol="120915" srcRow="1451" trgRow="3367" color="EX-dark-red" />
    <link srcID="11386" trgID="9029" rel="pRr" directed="false" shadow="true" shadowCol="120916" srcRow="3367" trgRow="1487" color="EX-pale-green" />
    <link srcID="8802" trgID="11386" rel="pRr" directed="false" shadow="true" shadowCol="120917" srcRow="1488" trgRow="3367" color="EX-pale-blue" />
    <link srcID="11386" trgID="8621" rel="pRr" directed="false" shadow="true" shadowCol="120918" srcRow="3367" trgRow="1583" color="EX-dark-tan" />
    <link srcID="9845" trgID="11386" rel="pRr" directed="false" shadow="true" shadowCol="120919" srcRow="1584" trgRow="3367" color="EX-pale-blue-magenta" />
    <link srcID="9887" trgID="11386" rel="pRr" directed="false" shadow="true" shadowCol="120920" srcRow="1593" trgRow="3367" color="EX-pale-yellow orange" />
    <link srcID="11386" trgID="8535" rel="pRr" directed="false" shadow="true" shadowCol="120921" srcRow="3367" trgRow="1750" color="EX-medium-magenta" />
    <link srcID="8495" trgID="11386" rel="pRr" directed="false" shadow="true" shadowCol="120922" srcRow="1791" trgRow="3367" color="EX-pale-red" />
    <link srcID="9222" trgID="11386" rel="pRr" directed="false" shadow="true" shadowCol="120923" srcRow="2008" trgRow="3367" color="EX-pale-cyan" />
    <link srcID="10570" trgID="11386" rel="pRr" directed="false" shadow="true" shadowCol="120924" srcRow="2301" trgRow="3367" color="EX-pale-yellow-green" />
    <link srcID="10724" trgID="8390" rel="pRr" directed="false" shadow="true" shadowCol="120925" srcRow="3368" trgRow="717" color="EX-pale-purple" />
    <link srcID="10724" trgID="8297" rel="pRr" directed="false" shadow="true" shadowCol="120926" srcRow="3368" trgRow="751" color="EX-pale-magenta" />
    <link srcID="10724" trgID="8905" rel="pRr" directed="false" shadow="true" shadowCol="120927" srcRow="3368" trgRow="761" color="EX-pale-red-orange" />
    <link srcID="10724" trgID="9762" rel="pRr" directed="false" shadow="true" shadowCol="120928" srcRow="3368" trgRow="778" color="EX-blue" />
    <link srcID="10724" trgID="8991" rel="pRr" directed="false" shadow="true" shadowCol="120929" srcRow="3368" trgRow="798" color="EX-orange" />
    <link srcID="10724" trgID="9404" rel="pRr" directed="false" shadow="true" shadowCol="120930" srcRow="3368" trgRow="805" color="EX-dark-cyan" />
    <link srcID="10724" trgID="10234" rel="pRr" directed="false" shadow="true" shadowCol="120931" srcRow="3368" trgRow="835" color="EX-red" />
    <link srcID="10724" trgID="9409" rel="pRr" directed="false" shadow="true" shadowCol="120932" srcRow="3368" trgRow="856" color="EX-dark-orange" />
    <link srcID="10724" trgID="10246" rel="pRr" directed="false" shadow="true" shadowCol="120933" srcRow="3368" trgRow="865" color="EX-dark-gray-purple" />
    <link srcID="10587" trgID="10724" rel="pRr" directed="false" shadow="true" shadowCol="120934" srcRow="868" trgRow="3368" color="EX-cyan" />
    <link srcID="10724" trgID="9043" rel="pRr" directed="false" shadow="true" shadowCol="120935" srcRow="3368" trgRow="872" color="EX-yellow-orange" />
    <link srcID="10724" trgID="10404" rel="pRr" directed="false" shadow="true" shadowCol="120936" srcRow="3368" trgRow="921" color="EX-pure-blue" />
    <link srcID="9433" trgID="10724" rel="pRr" directed="false" shadow="true" shadowCol="120937" srcRow="1179" trgRow="3368" color="EX-dark-yellow-green" />
    <link srcID="10724" trgID="9203" rel="pRr" directed="false" shadow="true" shadowCol="120938" srcRow="3368" trgRow="1328" color="EX-dark-magenta" />
    <link srcID="8565" trgID="10724" rel="pRr" directed="false" shadow="true" shadowCol="120939" srcRow="1346" trgRow="3368" color="EX-dark-green" />
    <link srcID="10724" trgID="9224" rel="pRr" directed="false" shadow="true" shadowCol="120940" srcRow="3368" trgRow="1418" color="EX-blue-magenta" />
    <link srcID="10724" trgID="8447" rel="pRr" directed="false" shadow="true" shadowCol="120941" srcRow="3368" trgRow="1502" color="EX-yellow-green" />
    <link srcID="10724" trgID="10169" rel="pRr" directed="false" shadow="true" shadowCol="120942" srcRow="3368" trgRow="1516" color="EX-magenta" />
    <link srcID="10724" trgID="8960" rel="pRr" directed="false" shadow="true" shadowCol="120943" srcRow="3368" trgRow="1536" color="EX-green" />
    <link srcID="10724" trgID="9243" rel="pRr" directed="false" shadow="true" shadowCol="120944" srcRow="3368" trgRow="1546" color="EX-yellow" />
    <link srcID="9225" trgID="10724" rel="pRr" directed="false" shadow="true" shadowCol="120945" srcRow="1552" trgRow="3368" color="EX-purple" />
    <link srcID="9223" trgID="10724" rel="pRr" directed="false" shadow="true" shadowCol="120946" srcRow="1556" trgRow="3368" color="EX-dark-purple" />
    <link srcID="10724" trgID="8621" rel="pRr" directed="false" shadow="true" shadowCol="120947" srcRow="3368" trgRow="1583" color="EX-dark-red" />
    <link srcID="10724" trgID="8563" rel="pRr" directed="false" shadow="true" shadowCol="120948" srcRow="3368" trgRow="1725" color="EX-pale-green" />
    <link srcID="9241" trgID="10724" rel="pRr" directed="false" shadow="true" shadowCol="120949" srcRow="1760" trgRow="3368" color="EX-pale-blue" />
    <link srcID="8405" trgID="10724" rel="pRr" directed="false" shadow="true" shadowCol="120950" srcRow="1858" trgRow="3368" color="EX-dark-tan" />
    <link srcID="8704" trgID="10724" rel="pRr" directed="false" shadow="true" shadowCol="120951" srcRow="1875" trgRow="3368" color="EX-pale-blue-magenta" />
    <link srcID="10724" trgID="9057" rel="pRr" directed="false" shadow="true" shadowCol="120952" srcRow="3368" trgRow="1916" color="EX-pale-yellow orange" />
    <link srcID="10724" trgID="9939" rel="pRr" directed="false" shadow="true" shadowCol="120953" srcRow="3368" trgRow="2102" color="EX-medium-magenta" />
    <link srcID="10724" trgID="8811" rel="pRr" directed="false" shadow="true" shadowCol="120954" srcRow="3368" trgRow="2118" color="EX-pale-red" />
    <link srcID="10724" trgID="8813" rel="pRr" directed="false" shadow="true" shadowCol="120955" srcRow="3368" trgRow="2299" color="EX-pale-cyan" />
    <link srcID="10570" trgID="10724" rel="pRr" directed="false" shadow="true" shadowCol="120956" srcRow="2301" trgRow="3368" color="EX-pale-yellow-green" />
    <link srcID="12536" trgID="8390" rel="pRr" directed="false" shadow="true" shadowCol="120957" srcRow="3369" trgRow="717" color="EX-pale-purple" />
    <link srcID="9464" trgID="12536" rel="pRr" directed="false" shadow="true" shadowCol="120958" srcRow="734" trgRow="3369" color="EX-pale-magenta" />
    <link srcID="12536" trgID="8489" rel="pRr" directed="false" shadow="true" shadowCol="120959" srcRow="3369" trgRow="739" color="EX-pale-red-orange" />
    <link srcID="12536" trgID="9654" rel="pRr" directed="false" shadow="true" shadowCol="120960" srcRow="3369" trgRow="742" color="EX-blue" />
    <link srcID="9608" trgID="12536" rel="pRr" directed="false" shadow="true" shadowCol="120961" srcRow="743" trgRow="3369" color="EX-orange" />
    <link srcID="12536" trgID="8297" rel="pRr" directed="false" shadow="true" shadowCol="120962" srcRow="3369" trgRow="751" color="EX-dark-cyan" />
    <link srcID="12536" trgID="8905" rel="pRr" directed="false" shadow="true" shadowCol="120963" srcRow="3369" trgRow="761" color="EX-red" />
    <link srcID="12536" trgID="9762" rel="pRr" directed="false" shadow="true" shadowCol="120964" srcRow="3369" trgRow="778" color="EX-dark-orange" />
    <link srcID="12536" trgID="8991" rel="pRr" directed="false" shadow="true" shadowCol="120965" srcRow="3369" trgRow="798" color="EX-dark-gray-purple" />
    <link srcID="12536" trgID="9404" rel="pRr" directed="false" shadow="true" shadowCol="120966" srcRow="3369" trgRow="805" color="EX-cyan" />
    <link srcID="10535" trgID="12536" rel="pRr" directed="false" shadow="true" shadowCol="120967" srcRow="832" trgRow="3369" color="EX-yellow-orange" />
    <link srcID="12536" trgID="8334" rel="pRr" directed="false" shadow="true" shadowCol="120968" srcRow="3369" trgRow="902" color="EX-pure-blue" />
    <link srcID="12536" trgID="8758" rel="pRr" directed="false" shadow="true" shadowCol="120969" srcRow="3369" trgRow="933" color="EX-dark-yellow-green" />
    <link srcID="9088" trgID="12536" rel="pRr" directed="false" shadow="true" shadowCol="120970" srcRow="968" trgRow="3369" color="EX-dark-magenta" />
    <link srcID="12536" trgID="9961" rel="pRr" directed="false" shadow="true" shadowCol="120971" srcRow="3369" trgRow="1000" color="EX-dark-green" />
    <link srcID="12536" trgID="10473" rel="pRr" directed="false" shadow="true" shadowCol="120972" srcRow="3369" trgRow="1115" color="EX-blue-magenta" />
    <link srcID="12536" trgID="9901" rel="pRr" directed="false" shadow="true" shadowCol="120973" srcRow="3369" trgRow="1165" color="EX-yellow-green" />
    <link srcID="8265" trgID="12536" rel="pRr" directed="false" shadow="true" shadowCol="120974" srcRow="1272" trgRow="3369" color="EX-magenta" />
    <link srcID="12536" trgID="10283" rel="pRr" directed="false" shadow="true" shadowCol="120975" srcRow="3369" trgRow="1298" color="EX-green" />
    <link srcID="9489" trgID="12536" rel="pRr" directed="false" shadow="true" shadowCol="120976" srcRow="1449" trgRow="3369" color="EX-yellow" />
    <link srcID="8802" trgID="12536" rel="pRr" directed="false" shadow="true" shadowCol="120977" srcRow="1488" trgRow="3369" color="EX-purple" />
    <link srcID="12536" trgID="10169" rel="pRr" directed="false" shadow="true" shadowCol="120978" srcRow="3369" trgRow="1516" color="EX-dark-purple" />
    <link srcID="12536" trgID="10380" rel="pRr" directed="false" shadow="true" shadowCol="120979" srcRow="3369" trgRow="1561" color="EX-dark-red" />
    <link srcID="12536" trgID="8621" rel="pRr" directed="false" shadow="true" shadowCol="120980" srcRow="3369" trgRow="1583" color="EX-pale-green" />
    <link srcID="10381" trgID="12536" rel="pRr" directed="false" shadow="true" shadowCol="120981" srcRow="1623" trgRow="3369" color="EX-pale-blue" />
    <link srcID="12536" trgID="8402" rel="pRr" directed="false" shadow="true" shadowCol="120982" srcRow="3369" trgRow="1955" color="EX-dark-tan" />
    <link srcID="12536" trgID="9317" rel="pRr" directed="false" shadow="true" shadowCol="120983" srcRow="3369" trgRow="2010" color="EX-pale-blue-magenta" />
    <link srcID="12536" trgID="9596" rel="pRr" directed="false" shadow="true" shadowCol="120984" srcRow="3369" trgRow="2053" color="EX-pale-yellow orange" />
    <link srcID="8424" trgID="12536" rel="pRr" directed="false" shadow="true" shadowCol="120985" srcRow="2057" trgRow="3369" color="EX-medium-magenta" />
    <link srcID="8509" trgID="12536" rel="pRr" directed="false" shadow="true" shadowCol="120986" srcRow="2278" trgRow="3369" color="EX-pale-red" />
    <link srcID="8390" trgID="12564" rel="pRr" directed="false" shadow="true" shadowCol="120987" srcRow="717" trgRow="3370" color="EX-pale-cyan" />
    <link srcID="8489" trgID="12564" rel="pRr" directed="false" shadow="true" shadowCol="120988" srcRow="739" trgRow="3370" color="EX-pale-yellow-green" />
    <link srcID="9654" trgID="12564" rel="pRr" directed="false" shadow="true" shadowCol="120989" srcRow="742" trgRow="3370" color="EX-pale-purple" />
    <link srcID="9815" trgID="12564" rel="pRr" directed="false" shadow="true" shadowCol="120990" srcRow="745" trgRow="3370" color="EX-pale-magenta" />
    <link srcID="8340" trgID="12564" rel="pRr" directed="false" shadow="true" shadowCol="120991" srcRow="757" trgRow="3370" color="EX-pale-red-orange" />
    <link srcID="8327" trgID="12564" rel="pRr" directed="false" shadow="true" shadowCol="120992" srcRow="758" trgRow="3370" color="EX-blue" />
    <link srcID="8905" trgID="12564" rel="pRr" directed="false" shadow="true" shadowCol="120993" srcRow="761" trgRow="3370" color="EX-orange" />
    <link srcID="12564" trgID="9406" rel="pRr" directed="false" shadow="true" shadowCol="120994" srcRow="3370" trgRow="795" color="EX-dark-cyan" />
    <link srcID="12564" trgID="8991" rel="pRr" directed="false" shadow="true" shadowCol="120995" srcRow="3370" trgRow="798" color="EX-red" />
    <link srcID="12564" trgID="8235" rel="pRr" directed="false" shadow="true" shadowCol="120996" srcRow="3370" trgRow="830" color="EX-dark-orange" />
    <link srcID="10204" trgID="12564" rel="pRr" directed="false" shadow="true" shadowCol="120997" srcRow="878" trgRow="3370" color="EX-dark-gray-purple" />
    <link srcID="8452" trgID="12564" rel="pRr" directed="false" shadow="true" shadowCol="120998" srcRow="997" trgRow="3370" color="EX-cyan" />
    <link srcID="9203" trgID="12564" rel="pRr" directed="false" shadow="true" shadowCol="120999" srcRow="1328" trgRow="3370" color="EX-yellow-orange" />
    <link srcID="12564" trgID="10169" rel="pRr" directed="false" shadow="true" shadowCol="121000" srcRow="3370" trgRow="1516" color="EX-pure-blue" />
    <link srcID="8236" trgID="12564" rel="pRr" directed="false" shadow="true" shadowCol="121001" srcRow="1554" trgRow="3370" color="EX-dark-yellow-green" />
    <link srcID="9845" trgID="12564" rel="pRr" directed="false" shadow="true" shadowCol="121002" srcRow="1584" trgRow="3370" color="EX-dark-magenta" />
    <link srcID="10381" trgID="12564" rel="pRr" directed="false" shadow="true" shadowCol="121003" srcRow="1623" trgRow="3370" color="EX-dark-green" />
    <link srcID="9241" trgID="12564" rel="pRr" directed="false" shadow="true" shadowCol="121004" srcRow="1760" trgRow="3370" color="EX-blue-magenta" />
    <link srcID="12564" trgID="9334" rel="pRr" directed="false" shadow="true" shadowCol="121005" srcRow="3370" trgRow="1957" color="EX-yellow-green" />
    <link srcID="12564" trgID="8763" rel="pRr" directed="false" shadow="true" shadowCol="121006" srcRow="3370" trgRow="2034" color="EX-magenta" />
    <link srcID="8961" trgID="12564" rel="pRr" directed="false" shadow="true" shadowCol="121007" srcRow="2132" trgRow="3370" color="EX-green" />
    <link srcID="12564" trgID="9035" rel="pRr" directed="false" shadow="true" shadowCol="121008" srcRow="3370" trgRow="2176" color="EX-yellow" />
    <link srcID="8390" trgID="13103" rel="pRr" directed="false" shadow="true" shadowCol="121009" srcRow="717" trgRow="3371" color="EX-purple" />
    <link srcID="9387" trgID="13103" rel="pRr" directed="false" shadow="true" shadowCol="121010" srcRow="737" trgRow="3371" color="EX-dark-purple" />
    <link srcID="9281" trgID="13103" rel="pRr" directed="false" shadow="true" shadowCol="121011" srcRow="803" trgRow="3371" color="EX-dark-red" />
    <link srcID="9261" trgID="13103" rel="pRr" directed="false" shadow="true" shadowCol="121012" srcRow="804" trgRow="3371" color="EX-pale-green" />
    <link srcID="8332" trgID="13103" rel="pRr" directed="false" shadow="true" shadowCol="121013" srcRow="840" trgRow="3371" color="EX-pale-blue" />
    <link srcID="10416" trgID="13103" rel="pRr" directed="false" shadow="true" shadowCol="121014" srcRow="843" trgRow="3371" color="EX-dark-tan" />
    <link srcID="9263" trgID="13103" rel="pRr" directed="false" shadow="true" shadowCol="121015" srcRow="846" trgRow="3371" color="EX-pale-blue-magenta" />
    <link srcID="9427" trgID="13103" rel="pRr" directed="false" shadow="true" shadowCol="121016" srcRow="858" trgRow="3371" color="EX-pale-yellow orange" />
    <link srcID="9907" trgID="13103" rel="pRr" directed="false" shadow="true" shadowCol="121017" srcRow="866" trgRow="3371" color="EX-medium-magenta" />
    <link srcID="10456" trgID="13103" rel="pRr" directed="false" shadow="true" shadowCol="121018" srcRow="883" trgRow="3371" color="EX-pale-red" />
    <link srcID="8293" trgID="13103" rel="pRr" directed="false" shadow="true" shadowCol="121019" srcRow="906" trgRow="3371" color="EX-pale-cyan" />
    <link srcID="8978" trgID="13103" rel="pRr" directed="false" shadow="true" shadowCol="121020" srcRow="944" trgRow="3371" color="EX-pale-yellow-green" />
    <link srcID="13103" trgID="9613" rel="pRr" directed="false" shadow="true" shadowCol="121021" srcRow="3371" trgRow="978" color="EX-pale-purple" />
    <link srcID="9074" trgID="13103" rel="pRr" directed="false" shadow="true" shadowCol="121022" srcRow="1001" trgRow="3371" color="EX-pale-magenta" />
    <link srcID="13103" trgID="9423" rel="pRr" directed="false" shadow="true" shadowCol="121023" srcRow="3371" trgRow="1043" color="EX-pale-red-orange" />
    <link srcID="10024" trgID="13103" rel="pRr" directed="false" shadow="true" shadowCol="121024" srcRow="1046" trgRow="3371" color="EX-blue" />
    <link srcID="8236" trgID="13103" rel="pRr" directed="false" shadow="true" shadowCol="121025" srcRow="1554" trgRow="3371" color="EX-orange" />
    <link srcID="8495" trgID="13103" rel="pRr" directed="false" shadow="true" shadowCol="121026" srcRow="1791" trgRow="3371" color="EX-dark-cyan" />
    <link srcID="9990" trgID="13103" rel="pRr" directed="false" shadow="true" shadowCol="121027" srcRow="2081" trgRow="3371" color="EX-red" />
    <link srcID="13103" trgID="10046" rel="pRr" directed="false" shadow="true" shadowCol="121028" srcRow="3371" trgRow="2335" color="EX-dark-orange" />
    <link srcID="11987" trgID="8390" rel="pRr" directed="false" shadow="true" shadowCol="121029" srcRow="3372" trgRow="717" color="EX-dark-gray-purple" />
    <link srcID="11987" trgID="10511" rel="pRr" directed="false" shadow="true" shadowCol="121030" srcRow="3372" trgRow="727" color="EX-cyan" />
    <link srcID="11987" trgID="9654" rel="pRr" directed="false" shadow="true" shadowCol="121031" srcRow="3372" trgRow="742" color="EX-yellow-orange" />
    <link srcID="9608" trgID="11987" rel="pRr" directed="false" shadow="true" shadowCol="121032" srcRow="743" trgRow="3372" color="EX-pure-blue" />
    <link srcID="11987" trgID="9685" rel="pRr" directed="false" shadow="true" shadowCol="121033" srcRow="3372" trgRow="764" color="EX-dark-yellow-green" />
    <link srcID="8479" trgID="11987" rel="pRr" directed="false" shadow="true" shadowCol="121034" srcRow="792" trgRow="3372" color="EX-dark-magenta" />
    <link srcID="11987" trgID="9406" rel="pRr" directed="false" shadow="true" shadowCol="121035" srcRow="3372" trgRow="795" color="EX-dark-green" />
    <link srcID="11987" trgID="9156" rel="pRr" directed="false" shadow="true" shadowCol="121036" srcRow="3372" trgRow="797" color="EX-blue-magenta" />
    <link srcID="11987" trgID="8991" rel="pRr" directed="false" shadow="true" shadowCol="121037" srcRow="3372" trgRow="798" color="EX-yellow-green" />
    <link srcID="11987" trgID="9404" rel="pRr" directed="false" shadow="true" shadowCol="121038" srcRow="3372" trgRow="805" color="EX-magenta" />
    <link srcID="8332" trgID="11987" rel="pRr" directed="false" shadow="true" shadowCol="121039" srcRow="840" trgRow="3372" color="EX-green" />
    <link srcID="11987" trgID="10404" rel="pRr" directed="false" shadow="true" shadowCol="121040" srcRow="3372" trgRow="921" color="EX-yellow" />
    <link srcID="10183" trgID="11987" rel="pRr" directed="false" shadow="true" shadowCol="121041" srcRow="970" trgRow="3372" color="EX-purple" />
    <link srcID="11987" trgID="10576" rel="pRr" directed="false" shadow="true" shadowCol="121042" srcRow="3372" trgRow="994" color="EX-dark-purple" />
    <link srcID="11987" trgID="9203" rel="pRr" directed="false" shadow="true" shadowCol="121043" srcRow="3372" trgRow="1328" color="EX-dark-red" />
    <link srcID="10437" trgID="11987" rel="pRr" directed="false" shadow="true" shadowCol="121044" srcRow="1373" trgRow="3372" color="EX-pale-green" />
    <link srcID="11987" trgID="8888" rel="pRr" directed="false" shadow="true" shadowCol="121045" srcRow="3372" trgRow="1401" color="EX-pale-blue" />
    <link srcID="11987" trgID="10232" rel="pRr" directed="false" shadow="true" shadowCol="121046" srcRow="3372" trgRow="1482" color="EX-dark-tan" />
    <link srcID="11987" trgID="8447" rel="pRr" directed="false" shadow="true" shadowCol="121047" srcRow="3372" trgRow="1502" color="EX-pale-blue-magenta" />
    <link srcID="11987" trgID="10169" rel="pRr" directed="false" shadow="true" shadowCol="121048" srcRow="3372" trgRow="1516" color="EX-pale-yellow orange" />
    <link srcID="9223" trgID="11987" rel="pRr" directed="false" shadow="true" shadowCol="121049" srcRow="1556" trgRow="3372" color="EX-medium-magenta" />
    <link srcID="11987" trgID="9259" rel="pRr" directed="false" shadow="true" shadowCol="121050" srcRow="3372" trgRow="1558" color="EX-pale-red" />
    <link srcID="11987" trgID="8315" rel="pRr" directed="false" shadow="true" shadowCol="121051" srcRow="3372" trgRow="1562" color="EX-pale-cyan" />
    <link srcID="11987" trgID="9517" rel="pRr" directed="false" shadow="true" shadowCol="121052" srcRow="3372" trgRow="1573" color="EX-pale-yellow-green" />
    <link srcID="11987" trgID="9215" rel="pRr" directed="false" shadow="true" shadowCol="121053" srcRow="3372" trgRow="1595" color="EX-pale-purple" />
    <link srcID="11987" trgID="9599" rel="pRr" directed="false" shadow="true" shadowCol="121054" srcRow="3372" trgRow="1632" color="EX-pale-magenta" />
    <link srcID="9089" trgID="11987" rel="pRr" directed="false" shadow="true" shadowCol="121055" srcRow="1974" trgRow="3372" color="EX-pale-red-orange" />
    <link srcID="11987" trgID="9242" rel="pRr" directed="false" shadow="true" shadowCol="121056" srcRow="3372" trgRow="2002" color="EX-blue" />
    <link srcID="9049" trgID="11987" rel="pRr" directed="false" shadow="true" shadowCol="121057" srcRow="2122" trgRow="3372" color="EX-orange" />
    <link srcID="12845" trgID="8390" rel="pRr" directed="false" shadow="true" shadowCol="121058" srcRow="3373" trgRow="717" color="EX-dark-cyan" />
    <link srcID="8499" trgID="12845" rel="pRr" directed="false" shadow="true" shadowCol="121059" srcRow="741" trgRow="3373" color="EX-red" />
    <link srcID="9654" trgID="12845" rel="pRr" directed="false" shadow="true" shadowCol="121060" srcRow="742" trgRow="3373" color="EX-dark-orange" />
    <link srcID="9608" trgID="12845" rel="pRr" directed="false" shadow="true" shadowCol="121061" srcRow="743" trgRow="3373" color="EX-dark-gray-purple" />
    <link srcID="12845" trgID="9156" rel="pRr" directed="false" shadow="true" shadowCol="121062" srcRow="3373" trgRow="797" color="EX-cyan" />
    <link srcID="8548" trgID="12845" rel="pRr" directed="false" shadow="true" shadowCol="121063" srcRow="911" trgRow="3373" color="EX-yellow-orange" />
    <link srcID="12845" trgID="9613" rel="pRr" directed="false" shadow="true" shadowCol="121064" srcRow="3373" trgRow="978" color="EX-pure-blue" />
    <link srcID="8612" trgID="12845" rel="pRr" directed="false" shadow="true" shadowCol="121065" srcRow="1005" trgRow="3373" color="EX-dark-yellow-green" />
    <link srcID="10488" trgID="12845" rel="pRr" directed="false" shadow="true" shadowCol="121066" srcRow="1119" trgRow="3373" color="EX-dark-magenta" />
    <link srcID="9211" trgID="12845" rel="pRr" directed="false" shadow="true" shadowCol="121067" srcRow="1357" trgRow="3373" color="EX-dark-green" />
    <link srcID="9047" trgID="12845" rel="pRr" directed="false" shadow="true" shadowCol="121068" srcRow="1398" trgRow="3373" color="EX-blue-magenta" />
    <link srcID="12845" trgID="9224" rel="pRr" directed="false" shadow="true" shadowCol="121069" srcRow="3373" trgRow="1418" color="EX-yellow-green" />
    <link srcID="12845" trgID="10232" rel="pRr" directed="false" shadow="true" shadowCol="121070" srcRow="3373" trgRow="1482" color="EX-magenta" />
    <link srcID="8960" trgID="12845" rel="pRr" directed="false" shadow="true" shadowCol="121071" srcRow="1536" trgRow="3373" color="EX-green" />
    <link srcID="9310" trgID="12845" rel="pRr" directed="false" shadow="true" shadowCol="121072" srcRow="1537" trgRow="3373" color="EX-yellow" />
    <link srcID="12845" trgID="9243" rel="pRr" directed="false" shadow="true" shadowCol="121073" srcRow="3373" trgRow="1546" color="EX-purple" />
    <link srcID="12845" trgID="8236" rel="pRr" directed="false" shadow="true" shadowCol="121074" srcRow="3373" trgRow="1554" color="EX-dark-purple" />
    <link srcID="9223" trgID="12845" rel="pRr" directed="false" shadow="true" shadowCol="121075" srcRow="1556" trgRow="3373" color="EX-dark-red" />
    <link srcID="12845" trgID="9259" rel="pRr" directed="false" shadow="true" shadowCol="121076" srcRow="3373" trgRow="1558" color="EX-pale-green" />
    <link srcID="10344" trgID="12845" rel="pRr" directed="false" shadow="true" shadowCol="121077" srcRow="1621" trgRow="3373" color="EX-pale-blue" />
    <link srcID="12845" trgID="9680" rel="pRr" directed="false" shadow="true" shadowCol="121078" srcRow="3373" trgRow="1794" color="EX-dark-tan" />
    <link srcID="12845" trgID="10210" rel="pRr" directed="false" shadow="true" shadowCol="121079" srcRow="3373" trgRow="1863" color="EX-pale-blue-magenta" />
    <link srcID="9640" trgID="12845" rel="pRr" directed="false" shadow="true" shadowCol="121080" srcRow="1864" trgRow="3373" color="EX-pale-yellow orange" />
    <link srcID="9995" trgID="12845" rel="pRr" directed="false" shadow="true" shadowCol="121081" srcRow="1882" trgRow="3373" color="EX-medium-magenta" />
    <link srcID="9234" trgID="12845" rel="pRr" directed="false" shadow="true" shadowCol="121082" srcRow="1956" trgRow="3373" color="EX-pale-red" />
    <link srcID="12845" trgID="9672" rel="pRr" directed="false" shadow="true" shadowCol="121083" srcRow="3373" trgRow="2158" color="EX-pale-cyan" />
    <link srcID="11856" trgID="8390" rel="pRr" directed="false" shadow="true" shadowCol="121084" srcRow="3374" trgRow="717" color="EX-pale-yellow-green" />
    <link srcID="11856" trgID="9019" rel="pRr" directed="false" shadow="true" shadowCol="121085" srcRow="3374" trgRow="728" color="EX-pale-purple" />
    <link srcID="11856" trgID="8489" rel="pRr" directed="false" shadow="true" shadowCol="121086" srcRow="3374" trgRow="739" color="EX-pale-magenta" />
    <link srcID="9815" trgID="11856" rel="pRr" directed="false" shadow="true" shadowCol="121087" srcRow="745" trgRow="3374" color="EX-pale-red-orange" />
    <link srcID="11856" trgID="8905" rel="pRr" directed="false" shadow="true" shadowCol="121088" srcRow="3374" trgRow="761" color="EX-blue" />
    <link srcID="11856" trgID="9895" rel="pRr" directed="false" shadow="true" shadowCol="121089" srcRow="3374" trgRow="775" color="EX-orange" />
    <link srcID="11856" trgID="9762" rel="pRr" directed="false" shadow="true" shadowCol="121090" srcRow="3374" trgRow="778" color="EX-dark-cyan" />
    <link srcID="11856" trgID="8320" rel="pRr" directed="false" shadow="true" shadowCol="121091" srcRow="3374" trgRow="780" color="EX-red" />
    <link srcID="11856" trgID="9689" rel="pRr" directed="false" shadow="true" shadowCol="121092" srcRow="3374" trgRow="853" color="EX-dark-orange" />
    <link srcID="11856" trgID="9054" rel="pRr" directed="false" shadow="true" shadowCol="121093" srcRow="3374" trgRow="897" color="EX-dark-gray-purple" />
    <link srcID="10335" trgID="11856" rel="pRr" directed="false" shadow="true" shadowCol="121094" srcRow="1013" trgRow="3374" color="EX-cyan" />
    <link srcID="11856" trgID="8451" rel="pRr" directed="false" shadow="true" shadowCol="121095" srcRow="3374" trgRow="1448" color="EX-yellow-orange" />
    <link srcID="8802" trgID="11856" rel="pRr" directed="false" shadow="true" shadowCol="121096" srcRow="1488" trgRow="3374" color="EX-pure-blue" />
    <link srcID="11856" trgID="8447" rel="pRr" directed="false" shadow="true" shadowCol="121097" srcRow="3374" trgRow="1502" color="EX-dark-yellow-green" />
    <link srcID="11856" trgID="10169" rel="pRr" directed="false" shadow="true" shadowCol="121098" srcRow="3374" trgRow="1516" color="EX-dark-magenta" />
    <link srcID="11856" trgID="10380" rel="pRr" directed="false" shadow="true" shadowCol="121099" srcRow="3374" trgRow="1561" color="EX-dark-green" />
    <link srcID="11856" trgID="8621" rel="pRr" directed="false" shadow="true" shadowCol="121100" srcRow="3374" trgRow="1583" color="EX-blue-magenta" />
    <link srcID="11856" trgID="8402" rel="pRr" directed="false" shadow="true" shadowCol="121101" srcRow="3374" trgRow="1955" color="EX-yellow-green" />
    <link srcID="11856" trgID="9222" rel="pRr" directed="false" shadow="true" shadowCol="121102" srcRow="3374" trgRow="2008" color="EX-magenta" />
    <link srcID="11856" trgID="9317" rel="pRr" directed="false" shadow="true" shadowCol="121103" srcRow="3374" trgRow="2010" color="EX-green" />
    <link srcID="11902" trgID="8390" rel="pRr" directed="false" shadow="true" shadowCol="121104" srcRow="3375" trgRow="717" color="EX-yellow" />
    <link srcID="11902" trgID="8218" rel="pRr" directed="false" shadow="true" shadowCol="121105" srcRow="3375" trgRow="721" color="EX-purple" />
    <link srcID="8489" trgID="11902" rel="pRr" directed="false" shadow="true" shadowCol="121106" srcRow="739" trgRow="3375" color="EX-dark-purple" />
    <link srcID="9608" trgID="11902" rel="pRr" directed="false" shadow="true" shadowCol="121107" srcRow="743" trgRow="3375" color="EX-dark-red" />
    <link srcID="11902" trgID="8906" rel="pRr" directed="false" shadow="true" shadowCol="121108" srcRow="3375" trgRow="754" color="EX-pale-green" />
    <link srcID="11902" trgID="9895" rel="pRr" directed="false" shadow="true" shadowCol="121109" srcRow="3375" trgRow="775" color="EX-pale-blue" />
    <link srcID="9762" trgID="11902" rel="pRr" directed="false" shadow="true" shadowCol="121110" srcRow="778" trgRow="3375" color="EX-dark-tan" />
    <link srcID="9172" trgID="11902" rel="pRr" directed="false" shadow="true" shadowCol="121111" srcRow="779" trgRow="3375" color="EX-pale-blue-magenta" />
    <link srcID="8974" trgID="11902" rel="pRr" directed="false" shadow="true" shadowCol="121112" srcRow="793" trgRow="3375" color="EX-pale-yellow orange" />
    <link srcID="9586" trgID="11902" rel="pRr" directed="false" shadow="true" shadowCol="121113" srcRow="811" trgRow="3375" color="EX-medium-magenta" />
    <link srcID="8804" trgID="11902" rel="pRr" directed="false" shadow="true" shadowCol="121114" srcRow="818" trgRow="3375" color="EX-pale-red" />
    <link srcID="11902" trgID="10111" rel="pRr" directed="false" shadow="true" shadowCol="121115" srcRow="3375" trgRow="819" color="EX-pale-cyan" />
    <link srcID="11902" trgID="8586" rel="pRr" directed="false" shadow="true" shadowCol="121116" srcRow="3375" trgRow="847" color="EX-pale-yellow-green" />
    <link srcID="8305" trgID="11902" rel="pRr" directed="false" shadow="true" shadowCol="121117" srcRow="852" trgRow="3375" color="EX-pale-purple" />
    <link srcID="10587" trgID="11902" rel="pRr" directed="false" shadow="true" shadowCol="121118" srcRow="868" trgRow="3375" color="EX-pale-magenta" />
    <link srcID="11902" trgID="8748" rel="pRr" directed="false" shadow="true" shadowCol="121119" srcRow="3375" trgRow="875" color="EX-pale-red-orange" />
    <link srcID="11902" trgID="9054" rel="pRr" directed="false" shadow="true" shadowCol="121120" srcRow="3375" trgRow="897" color="EX-blue" />
    <link srcID="8334" trgID="11902" rel="pRr" directed="false" shadow="true" shadowCol="121121" srcRow="902" trgRow="3375" color="EX-orange" />
    <link srcID="11902" trgID="10371" rel="pRr" directed="false" shadow="true" shadowCol="121122" srcRow="3375" trgRow="969" color="EX-dark-cyan" />
    <link srcID="8655" trgID="11902" rel="pRr" directed="false" shadow="true" shadowCol="121123" srcRow="973" trgRow="3375" color="EX-red" />
    <link srcID="11902" trgID="9961" rel="pRr" directed="false" shadow="true" shadowCol="121124" srcRow="3375" trgRow="1000" color="EX-dark-orange" />
    <link srcID="10205" trgID="11902" rel="pRr" directed="false" shadow="true" shadowCol="121125" srcRow="1243" trgRow="3375" color="EX-dark-gray-purple" />
    <link srcID="8802" trgID="11902" rel="pRr" directed="false" shadow="true" shadowCol="121126" srcRow="1488" trgRow="3375" color="EX-cyan" />
    <link srcID="11902" trgID="10169" rel="pRr" directed="false" shadow="true" shadowCol="121127" srcRow="3375" trgRow="1516" color="EX-yellow-orange" />
    <link srcID="10155" trgID="11902" rel="pRr" directed="false" shadow="true" shadowCol="121128" srcRow="1555" trgRow="3375" color="EX-pure-blue" />
    <link srcID="9973" trgID="11902" rel="pRr" directed="false" shadow="true" shadowCol="121129" srcRow="1560" trgRow="3375" color="EX-dark-yellow-green" />
    <link srcID="8399" trgID="11902" rel="pRr" directed="false" shadow="true" shadowCol="121130" srcRow="1575" trgRow="3375" color="EX-dark-magenta" />
    <link srcID="11902" trgID="8621" rel="pRr" directed="false" shadow="true" shadowCol="121131" srcRow="3375" trgRow="1583" color="EX-dark-green" />
    <link srcID="11902" trgID="9915" rel="pRr" directed="false" shadow="true" shadowCol="121132" srcRow="3375" trgRow="1585" color="EX-blue-magenta" />
    <link srcID="12124" trgID="8390" rel="pRr" directed="false" shadow="true" shadowCol="121133" srcRow="3376" trgRow="717" color="EX-yellow-green" />
    <link srcID="9654" trgID="12124" rel="pRr" directed="false" shadow="true" shadowCol="121134" srcRow="742" trgRow="3376" color="EX-magenta" />
    <link srcID="9608" trgID="12124" rel="pRr" directed="false" shadow="true" shadowCol="121135" srcRow="743" trgRow="3376" color="EX-green" />
    <link srcID="8761" trgID="12124" rel="pRr" directed="false" shadow="true" shadowCol="121136" srcRow="813" trgRow="3376" color="EX-yellow" />
    <link srcID="12124" trgID="9870" rel="pRr" directed="false" shadow="true" shadowCol="121137" srcRow="3376" trgRow="833" color="EX-purple" />
    <link srcID="8274" trgID="12124" rel="pRr" directed="false" shadow="true" shadowCol="121138" srcRow="834" trgRow="3376" color="EX-dark-purple" />
    <link srcID="8332" trgID="12124" rel="pRr" directed="false" shadow="true" shadowCol="121139" srcRow="840" trgRow="3376" color="EX-dark-red" />
    <link srcID="12124" trgID="10246" rel="pRr" directed="false" shadow="true" shadowCol="121140" srcRow="3376" trgRow="865" color="EX-pale-green" />
    <link srcID="9043" trgID="12124" rel="pRr" directed="false" shadow="true" shadowCol="121141" srcRow="872" trgRow="3376" color="EX-pale-blue" />
    <link srcID="8548" trgID="12124" rel="pRr" directed="false" shadow="true" shadowCol="121142" srcRow="911" trgRow="3376" color="EX-dark-tan" />
    <link srcID="9018" trgID="12124" rel="pRr" directed="false" shadow="true" shadowCol="121143" srcRow="958" trgRow="3376" color="EX-pale-blue-magenta" />
    <link srcID="12124" trgID="9880" rel="pRr" directed="false" shadow="true" shadowCol="121144" srcRow="3376" trgRow="983" color="EX-pale-yellow orange" />
    <link srcID="9607" trgID="12124" rel="pRr" directed="false" shadow="true" shadowCol="121145" srcRow="1113" trgRow="3376" color="EX-medium-magenta" />
    <link srcID="9433" trgID="12124" rel="pRr" directed="false" shadow="true" shadowCol="121146" srcRow="1179" trgRow="3376" color="EX-pale-red" />
    <link srcID="12124" trgID="10311" rel="pRr" directed="false" shadow="true" shadowCol="121147" srcRow="3376" trgRow="1335" color="EX-pale-cyan" />
    <link srcID="8637" trgID="12124" rel="pRr" directed="false" shadow="true" shadowCol="121148" srcRow="1451" trgRow="3376" color="EX-pale-yellow-green" />
    <link srcID="8960" trgID="12124" rel="pRr" directed="false" shadow="true" shadowCol="121149" srcRow="1536" trgRow="3376" color="EX-pale-purple" />
    <link srcID="12124" trgID="9783" rel="pRr" directed="false" shadow="true" shadowCol="121150" srcRow="3376" trgRow="1557" color="EX-pale-magenta" />
    <link srcID="10273" trgID="12124" rel="pRr" directed="false" shadow="true" shadowCol="121151" srcRow="1568" trgRow="3376" color="EX-pale-red-orange" />
    <link srcID="12124" trgID="8621" rel="pRr" directed="false" shadow="true" shadowCol="121152" srcRow="3376" trgRow="1583" color="EX-blue" />
    <link srcID="8830" trgID="12124" rel="pRr" directed="false" shadow="true" shadowCol="121153" srcRow="1724" trgRow="3376" color="EX-orange" />
    <link srcID="8563" trgID="12124" rel="pRr" directed="false" shadow="true" shadowCol="121154" srcRow="1725" trgRow="3376" color="EX-dark-cyan" />
    <link srcID="12124" trgID="8321" rel="pRr" directed="false" shadow="true" shadowCol="121155" srcRow="3376" trgRow="2030" color="EX-red" />
    <link srcID="8390" trgID="12581" rel="pRr" directed="false" shadow="true" shadowCol="121156" srcRow="717" trgRow="3377" color="EX-dark-orange" />
    <link srcID="9654" trgID="12581" rel="pRr" directed="false" shadow="true" shadowCol="121157" srcRow="742" trgRow="3377" color="EX-dark-gray-purple" />
    <link srcID="8340" trgID="12581" rel="pRr" directed="false" shadow="true" shadowCol="121158" srcRow="757" trgRow="3377" color="EX-cyan" />
    <link srcID="8327" trgID="12581" rel="pRr" directed="false" shadow="true" shadowCol="121159" srcRow="758" trgRow="3377" color="EX-yellow-orange" />
    <link srcID="9895" trgID="12581" rel="pRr" directed="false" shadow="true" shadowCol="121160" srcRow="775" trgRow="3377" color="EX-pure-blue" />
    <link srcID="9762" trgID="12581" rel="pRr" directed="false" shadow="true" shadowCol="121161" srcRow="778" trgRow="3377" color="EX-dark-yellow-green" />
    <link srcID="9281" trgID="12581" rel="pRr" directed="false" shadow="true" shadowCol="121162" srcRow="803" trgRow="3377" color="EX-dark-magenta" />
    <link srcID="9261" trgID="12581" rel="pRr" directed="false" shadow="true" shadowCol="121163" srcRow="804" trgRow="3377" color="EX-dark-green" />
    <link srcID="9631" trgID="12581" rel="pRr" directed="false" shadow="true" shadowCol="121164" srcRow="841" trgRow="3377" color="EX-blue-magenta" />
    <link srcID="8305" trgID="12581" rel="pRr" directed="false" shadow="true" shadowCol="121165" srcRow="852" trgRow="3377" color="EX-yellow-green" />
    <link srcID="9054" trgID="12581" rel="pRr" directed="false" shadow="true" shadowCol="121166" srcRow="897" trgRow="3377" color="EX-magenta" />
    <link srcID="8452" trgID="12581" rel="pRr" directed="false" shadow="true" shadowCol="121167" srcRow="997" trgRow="3377" color="EX-green" />
    <link srcID="10169" trgID="12581" rel="pRr" directed="false" shadow="true" shadowCol="121168" srcRow="1516" trgRow="3377" color="EX-yellow" />
    <link srcID="12581" trgID="8621" rel="pRr" directed="false" shadow="true" shadowCol="121169" srcRow="3377" trgRow="1583" color="EX-purple" />
    <link srcID="9845" trgID="12581" rel="pRr" directed="false" shadow="true" shadowCol="121170" srcRow="1584" trgRow="3377" color="EX-dark-purple" />
    <link srcID="10381" trgID="12581" rel="pRr" directed="false" shadow="true" shadowCol="121171" srcRow="1623" trgRow="3377" color="EX-dark-red" />
    <link srcID="9241" trgID="12581" rel="pRr" directed="false" shadow="true" shadowCol="121172" srcRow="1760" trgRow="3377" color="EX-pale-green" />
    <link srcID="8533" trgID="12581" rel="pRr" directed="false" shadow="true" shadowCol="121173" srcRow="1790" trgRow="3377" color="EX-pale-blue" />
    <link srcID="8704" trgID="12581" rel="pRr" directed="false" shadow="true" shadowCol="121174" srcRow="1875" trgRow="3377" color="EX-dark-tan" />
    <link srcID="12581" trgID="9334" rel="pRr" directed="false" shadow="true" shadowCol="121175" srcRow="3377" trgRow="1957" color="EX-pale-blue-magenta" />
    <link srcID="8780" trgID="12581" rel="pRr" directed="false" shadow="true" shadowCol="121176" srcRow="2148" trgRow="3377" color="EX-pale-yellow orange" />
    <link srcID="9035" trgID="12581" rel="pRr" directed="false" shadow="true" shadowCol="121177" srcRow="2176" trgRow="3377" color="EX-medium-magenta" />
    <link srcID="11866" trgID="8390" rel="pRr" directed="false" shadow="true" shadowCol="121178" srcRow="3378" trgRow="717" color="EX-pale-red" />
    <link srcID="11866" trgID="8340" rel="pRr" directed="false" shadow="true" shadowCol="121179" srcRow="3378" trgRow="757" color="EX-pale-cyan" />
    <link srcID="11866" trgID="8991" rel="pRr" directed="false" shadow="true" shadowCol="121180" srcRow="3378" trgRow="798" color="EX-pale-yellow-green" />
    <link srcID="8429" trgID="11866" rel="pRr" directed="false" shadow="true" shadowCol="121181" srcRow="814" trgRow="3378" color="EX-pale-purple" />
    <link srcID="11866" trgID="10111" rel="pRr" directed="false" shadow="true" shadowCol="121182" srcRow="3378" trgRow="819" color="EX-pale-magenta" />
    <link srcID="11866" trgID="8235" rel="pRr" directed="false" shadow="true" shadowCol="121183" srcRow="3378" trgRow="830" color="EX-pale-red-orange" />
    <link srcID="10535" trgID="11866" rel="pRr" directed="false" shadow="true" shadowCol="121184" srcRow="832" trgRow="3378" color="EX-blue" />
    <link srcID="11866" trgID="9409" rel="pRr" directed="false" shadow="true" shadowCol="121185" srcRow="3378" trgRow="856" color="EX-orange" />
    <link srcID="11866" trgID="10204" rel="pRr" directed="false" shadow="true" shadowCol="121186" srcRow="3378" trgRow="878" color="EX-dark-cyan" />
    <link srcID="11866" trgID="9659" rel="pRr" directed="false" shadow="true" shadowCol="121187" srcRow="3378" trgRow="989" color="EX-red" />
    <link srcID="11866" trgID="8326" rel="pRr" directed="false" shadow="true" shadowCol="121188" srcRow="3378" trgRow="1220" color="EX-dark-orange" />
    <link srcID="9318" trgID="11866" rel="pRr" directed="false" shadow="true" shadowCol="121189" srcRow="1295" trgRow="3378" color="EX-dark-gray-purple" />
    <link srcID="11866" trgID="10534" rel="pRr" directed="false" shadow="true" shadowCol="121190" srcRow="3378" trgRow="1336" color="EX-cyan" />
    <link srcID="11866" trgID="8451" rel="pRr" directed="false" shadow="true" shadowCol="121191" srcRow="3378" trgRow="1448" color="EX-yellow-orange" />
    <link srcID="9973" trgID="11866" rel="pRr" directed="false" shadow="true" shadowCol="121192" srcRow="1560" trgRow="3378" color="EX-pure-blue" />
    <link srcID="11866" trgID="9915" rel="pRr" directed="false" shadow="true" shadowCol="121193" srcRow="3378" trgRow="1585" color="EX-dark-yellow-green" />
    <link srcID="10000" trgID="11866" rel="pRr" directed="false" shadow="true" shadowCol="121194" srcRow="1810" trgRow="3378" color="EX-dark-magenta" />
    <link srcID="11866" trgID="10508" rel="pRr" directed="false" shadow="true" shadowCol="121195" srcRow="3378" trgRow="1826" color="EX-dark-green" />
    <link srcID="11866" trgID="10118" rel="pRr" directed="false" shadow="true" shadowCol="121196" srcRow="3378" trgRow="1903" color="EX-blue-magenta" />
    <link srcID="11866" trgID="9939" rel="pRr" directed="false" shadow="true" shadowCol="121197" srcRow="3378" trgRow="2102" color="EX-yellow-green" />
    <link srcID="11866" trgID="10513" rel="pRr" directed="false" shadow="true" shadowCol="121198" srcRow="3378" trgRow="2363" color="EX-magenta" />
    <link srcID="11205" trgID="8390" rel="pRr" directed="false" shadow="true" shadowCol="121199" srcRow="3379" trgRow="717" color="EX-green" />
    <link srcID="11205" trgID="8489" rel="pRr" directed="false" shadow="true" shadowCol="121200" srcRow="3379" trgRow="739" color="EX-yellow" />
    <link srcID="9608" trgID="11205" rel="pRr" directed="false" shadow="true" shadowCol="121201" srcRow="743" trgRow="3379" color="EX-purple" />
    <link srcID="11205" trgID="9762" rel="pRr" directed="false" shadow="true" shadowCol="121202" srcRow="3379" trgRow="778" color="EX-dark-purple" />
    <link srcID="11205" trgID="8974" rel="pRr" directed="false" shadow="true" shadowCol="121203" srcRow="3379" trgRow="793" color="EX-dark-red" />
    <link srcID="11205" trgID="8991" rel="pRr" directed="false" shadow="true" shadowCol="121204" srcRow="3379" trgRow="798" color="EX-pale-green" />
    <link srcID="11205" trgID="9342" rel="pRr" directed="false" shadow="true" shadowCol="121205" srcRow="3379" trgRow="799" color="EX-pale-blue" />
    <link srcID="11205" trgID="9281" rel="pRr" directed="false" shadow="true" shadowCol="121206" srcRow="3379" trgRow="803" color="EX-dark-tan" />
    <link srcID="11205" trgID="9261" rel="pRr" directed="false" shadow="true" shadowCol="121207" srcRow="3379" trgRow="804" color="EX-pale-blue-magenta" />
    <link srcID="10587" trgID="11205" rel="pRr" directed="false" shadow="true" shadowCol="121208" srcRow="868" trgRow="3379" color="EX-pale-yellow orange" />
    <link srcID="11205" trgID="9023" rel="pRr" directed="false" shadow="true" shadowCol="121209" srcRow="3379" trgRow="1120" color="EX-medium-magenta" />
    <link srcID="11205" trgID="8246" rel="pRr" directed="false" shadow="true" shadowCol="121210" srcRow="3379" trgRow="1135" color="EX-pale-red" />
    <link srcID="11205" trgID="9671" rel="pRr" directed="false" shadow="true" shadowCol="121211" srcRow="3379" trgRow="1207" color="EX-pale-cyan" />
    <link srcID="11205" trgID="9290" rel="pRr" directed="false" shadow="true" shadowCol="121212" srcRow="3379" trgRow="1385" color="EX-pale-yellow-green" />
    <link srcID="11205" trgID="9246" rel="pRr" directed="false" shadow="true" shadowCol="121213" srcRow="3379" trgRow="1393" color="EX-pale-purple" />
    <link srcID="9047" trgID="11205" rel="pRr" directed="false" shadow="true" shadowCol="121214" srcRow="1398" trgRow="3379" color="EX-pale-magenta" />
    <link srcID="9098" trgID="11205" rel="pRr" directed="false" shadow="true" shadowCol="121215" srcRow="1411" trgRow="3379" color="EX-pale-red-orange" />
    <link srcID="8802" trgID="11205" rel="pRr" directed="false" shadow="true" shadowCol="121216" srcRow="1488" trgRow="3379" color="EX-blue" />
    <link srcID="11205" trgID="10169" rel="pRr" directed="false" shadow="true" shadowCol="121217" srcRow="3379" trgRow="1516" color="EX-orange" />
    <link srcID="11205" trgID="8559" rel="pRr" directed="false" shadow="true" shadowCol="121218" srcRow="3379" trgRow="1574" color="EX-dark-cyan" />
    <link srcID="11205" trgID="8621" rel="pRr" directed="false" shadow="true" shadowCol="121219" srcRow="3379" trgRow="1583" color="EX-red" />
    <link srcID="11205" trgID="10357" rel="pRr" directed="false" shadow="true" shadowCol="121220" srcRow="3379" trgRow="1676" color="EX-dark-orange" />
    <link srcID="11205" trgID="8535" rel="pRr" directed="false" shadow="true" shadowCol="121221" srcRow="3379" trgRow="1750" color="EX-dark-gray-purple" />
    <link srcID="11205" trgID="10305" rel="pRr" directed="false" shadow="true" shadowCol="121222" srcRow="3379" trgRow="1769" color="EX-cyan" />
    <link srcID="8545" trgID="11205" rel="pRr" directed="false" shadow="true" shadowCol="121223" srcRow="1781" trgRow="3379" color="EX-yellow-orange" />
    <link srcID="11205" trgID="9818" rel="pRr" directed="false" shadow="true" shadowCol="121224" srcRow="3379" trgRow="1951" color="EX-pure-blue" />
    <link srcID="11205" trgID="8780" rel="pRr" directed="false" shadow="true" shadowCol="121225" srcRow="3379" trgRow="2148" color="EX-dark-yellow-green" />
    <link srcID="13334" trgID="8390" rel="pRr" directed="false" shadow="true" shadowCol="121226" srcRow="3380" trgRow="717" color="EX-dark-magenta" />
    <link srcID="9608" trgID="13334" rel="pRr" directed="false" shadow="true" shadowCol="121227" srcRow="743" trgRow="3380" color="EX-dark-green" />
    <link srcID="9815" trgID="13334" rel="pRr" directed="false" shadow="true" shadowCol="121228" srcRow="745" trgRow="3380" color="EX-blue-magenta" />
    <link srcID="9327" trgID="13334" rel="pRr" directed="false" shadow="true" shadowCol="121229" srcRow="1337" trgRow="3380" color="EX-yellow-green" />
    <link srcID="10370" trgID="13334" rel="pRr" directed="false" shadow="true" shadowCol="121230" srcRow="1338" trgRow="3380" color="EX-magenta" />
    <link srcID="9309" trgID="13334" rel="pRr" directed="false" shadow="true" shadowCol="121231" srcRow="1339" trgRow="3380" color="EX-green" />
    <link srcID="10437" trgID="13334" rel="pRr" directed="false" shadow="true" shadowCol="121232" srcRow="1373" trgRow="3380" color="EX-yellow" />
    <link srcID="13334" trgID="8562" rel="pRr" directed="false" shadow="true" shadowCol="121233" srcRow="3380" trgRow="1414" color="EX-purple" />
    <link srcID="13334" trgID="8689" rel="pRr" directed="false" shadow="true" shadowCol="121234" srcRow="3380" trgRow="1416" color="EX-dark-purple" />
    <link srcID="13334" trgID="9224" rel="pRr" directed="false" shadow="true" shadowCol="121235" srcRow="3380" trgRow="1418" color="EX-dark-red" />
    <link srcID="8572" trgID="13334" rel="pRr" directed="false" shadow="true" shadowCol="121236" srcRow="1433" trgRow="3380" color="EX-pale-green" />
    <link srcID="13334" trgID="8872" rel="pRr" directed="false" shadow="true" shadowCol="121237" srcRow="3380" trgRow="1472" color="EX-pale-blue" />
    <link srcID="13334" trgID="8260" rel="pRr" directed="false" shadow="true" shadowCol="121238" srcRow="3380" trgRow="1484" color="EX-dark-tan" />
    <link srcID="10481" trgID="13334" rel="pRr" directed="false" shadow="true" shadowCol="121239" srcRow="1505" trgRow="3380" color="EX-pale-blue-magenta" />
    <link srcID="13334" trgID="9243" rel="pRr" directed="false" shadow="true" shadowCol="121240" srcRow="3380" trgRow="1546" color="EX-pale-yellow orange" />
    <link srcID="13334" trgID="8236" rel="pRr" directed="false" shadow="true" shadowCol="121241" srcRow="3380" trgRow="1554" color="EX-medium-magenta" />
    <link srcID="10360" trgID="13334" rel="pRr" directed="false" shadow="true" shadowCol="121242" srcRow="1579" trgRow="3380" color="EX-pale-red" />
    <link srcID="9215" trgID="13334" rel="pRr" directed="false" shadow="true" shadowCol="121243" srcRow="1595" trgRow="3380" color="EX-pale-cyan" />
    <link srcID="8571" trgID="13334" rel="pRr" directed="false" shadow="true" shadowCol="121244" srcRow="1685" trgRow="3380" color="EX-pale-yellow-green" />
    <link srcID="10375" trgID="13334" rel="pRr" directed="false" shadow="true" shadowCol="121245" srcRow="1699" trgRow="3380" color="EX-pale-purple" />
    <link srcID="9302" trgID="13334" rel="pRr" directed="false" shadow="true" shadowCol="121246" srcRow="1776" trgRow="3380" color="EX-pale-magenta" />
    <link srcID="13334" trgID="9636" rel="pRr" directed="false" shadow="true" shadowCol="121247" srcRow="3380" trgRow="2364" color="EX-pale-red-orange" />
    <link srcID="13632" trgID="8390" rel="pRr" directed="false" shadow="true" shadowCol="121248" srcRow="3381" trgRow="717" color="EX-blue" />
    <link srcID="13632" trgID="8489" rel="pRr" directed="false" shadow="true" shadowCol="121249" srcRow="3381" trgRow="739" color="EX-orange" />
    <link srcID="13632" trgID="8297" rel="pRr" directed="false" shadow="true" shadowCol="121250" srcRow="3381" trgRow="751" color="EX-dark-cyan" />
    <link srcID="13632" trgID="8905" rel="pRr" directed="false" shadow="true" shadowCol="121251" srcRow="3381" trgRow="761" color="EX-red" />
    <link srcID="13632" trgID="8320" rel="pRr" directed="false" shadow="true" shadowCol="121252" srcRow="3381" trgRow="780" color="EX-dark-orange" />
    <link srcID="13632" trgID="8991" rel="pRr" directed="false" shadow="true" shadowCol="121253" srcRow="3381" trgRow="798" color="EX-dark-gray-purple" />
    <link srcID="13632" trgID="9404" rel="pRr" directed="false" shadow="true" shadowCol="121254" srcRow="3381" trgRow="805" color="EX-cyan" />
    <link srcID="13632" trgID="9586" rel="pRr" directed="false" shadow="true" shadowCol="121255" srcRow="3381" trgRow="811" color="EX-yellow-orange" />
    <link srcID="13632" trgID="10527" rel="pRr" directed="false" shadow="true" shadowCol="121256" srcRow="3381" trgRow="824" color="EX-pure-blue" />
    <link srcID="13632" trgID="10234" rel="pRr" directed="false" shadow="true" shadowCol="121257" srcRow="3381" trgRow="835" color="EX-dark-yellow-green" />
    <link srcID="9453" trgID="13632" rel="pRr" directed="false" shadow="true" shadowCol="121258" srcRow="844" trgRow="3381" color="EX-dark-magenta" />
    <link srcID="8305" trgID="13632" rel="pRr" directed="false" shadow="true" shadowCol="121259" srcRow="852" trgRow="3381" color="EX-dark-green" />
    <link srcID="9409" trgID="13632" rel="pRr" directed="false" shadow="true" shadowCol="121260" srcRow="856" trgRow="3381" color="EX-blue-magenta" />
    <link srcID="13632" trgID="10246" rel="pRr" directed="false" shadow="true" shadowCol="121261" srcRow="3381" trgRow="865" color="EX-yellow-green" />
    <link srcID="13632" trgID="9043" rel="pRr" directed="false" shadow="true" shadowCol="121262" srcRow="3381" trgRow="872" color="EX-magenta" />
    <link srcID="13632" trgID="8270" rel="pRr" directed="false" shadow="true" shadowCol="121263" srcRow="3381" trgRow="887" color="EX-green" />
    <link srcID="13632" trgID="8851" rel="pRr" directed="false" shadow="true" shadowCol="121264" srcRow="3381" trgRow="974" color="EX-yellow" />
    <link srcID="13632" trgID="9961" rel="pRr" directed="false" shadow="true" shadowCol="121265" srcRow="3381" trgRow="1000" color="EX-purple" />
    <link srcID="13632" trgID="9560" rel="pRr" directed="false" shadow="true" shadowCol="121266" srcRow="3381" trgRow="1118" color="EX-dark-purple" />
    <link srcID="13632" trgID="9901" rel="pRr" directed="false" shadow="true" shadowCol="121267" srcRow="3381" trgRow="1165" color="EX-dark-red" />
    <link srcID="13632" trgID="10311" rel="pRr" directed="false" shadow="true" shadowCol="121268" srcRow="3381" trgRow="1335" color="EX-pale-green" />
    <link srcID="13632" trgID="8447" rel="pRr" directed="false" shadow="true" shadowCol="121269" srcRow="3381" trgRow="1502" color="EX-pale-blue" />
    <link srcID="8960" trgID="13632" rel="pRr" directed="false" shadow="true" shadowCol="121270" srcRow="1536" trgRow="3381" color="EX-dark-tan" />
    <link srcID="9223" trgID="13632" rel="pRr" directed="false" shadow="true" shadowCol="121271" srcRow="1556" trgRow="3381" color="EX-pale-blue-magenta" />
    <link srcID="13632" trgID="8621" rel="pRr" directed="false" shadow="true" shadowCol="121272" srcRow="3381" trgRow="1583" color="EX-pale-yellow orange" />
    <link srcID="8813" trgID="13632" rel="pRr" directed="false" shadow="true" shadowCol="121273" srcRow="2299" trgRow="3381" color="EX-medium-magenta" />
    <link srcID="10570" trgID="13632" rel="pRr" directed="false" shadow="true" shadowCol="121274" srcRow="2301" trgRow="3381" color="EX-pale-red" />
    <link srcID="11174" trgID="8390" rel="pRr" directed="false" shadow="true" shadowCol="121275" srcRow="3382" trgRow="717" color="EX-pale-cyan" />
    <link srcID="11174" trgID="10511" rel="pRr" directed="false" shadow="true" shadowCol="121276" srcRow="3382" trgRow="727" color="EX-pale-yellow-green" />
    <link srcID="8489" trgID="11174" rel="pRr" directed="false" shadow="true" shadowCol="121277" srcRow="739" trgRow="3382" color="EX-pale-purple" />
    <link srcID="9654" trgID="11174" rel="pRr" directed="false" shadow="true" shadowCol="121278" srcRow="742" trgRow="3382" color="EX-pale-magenta" />
    <link srcID="9608" trgID="11174" rel="pRr" directed="false" shadow="true" shadowCol="121279" srcRow="743" trgRow="3382" color="EX-pale-red-orange" />
    <link srcID="9630" trgID="11174" rel="pRr" directed="false" shadow="true" shadowCol="121280" srcRow="766" trgRow="3382" color="EX-blue" />
    <link srcID="11174" trgID="8541" rel="pRr" directed="false" shadow="true" shadowCol="121281" srcRow="3382" trgRow="776" color="EX-orange" />
    <link srcID="9762" trgID="11174" rel="pRr" directed="false" shadow="true" shadowCol="121282" srcRow="778" trgRow="3382" color="EX-dark-cyan" />
    <link srcID="9586" trgID="11174" rel="pRr" directed="false" shadow="true" shadowCol="121283" srcRow="811" trgRow="3382" color="EX-red" />
    <link srcID="8436" trgID="11174" rel="pRr" directed="false" shadow="true" shadowCol="121284" srcRow="816" trgRow="3382" color="EX-dark-orange" />
    <link srcID="9631" trgID="11174" rel="pRr" directed="false" shadow="true" shadowCol="121285" srcRow="841" trgRow="3382" color="EX-dark-gray-purple" />
    <link srcID="8305" trgID="11174" rel="pRr" directed="false" shadow="true" shadowCol="121286" srcRow="852" trgRow="3382" color="EX-cyan" />
    <link srcID="10587" trgID="11174" rel="pRr" directed="false" shadow="true" shadowCol="121287" srcRow="868" trgRow="3382" color="EX-yellow-orange" />
    <link srcID="8520" trgID="11174" rel="pRr" directed="false" shadow="true" shadowCol="121288" srcRow="941" trgRow="3382" color="EX-pure-blue" />
    <link srcID="11174" trgID="10053" rel="pRr" directed="false" shadow="true" shadowCol="121289" srcRow="3382" trgRow="953" color="EX-dark-yellow-green" />
    <link srcID="8802" trgID="11174" rel="pRr" directed="false" shadow="true" shadowCol="121290" srcRow="1488" trgRow="3382" color="EX-dark-magenta" />
    <link srcID="11174" trgID="10481" rel="pRr" directed="false" shadow="true" shadowCol="121291" srcRow="3382" trgRow="1505" color="EX-dark-green" />
    <link srcID="11174" trgID="8621" rel="pRr" directed="false" shadow="true" shadowCol="121292" srcRow="3382" trgRow="1583" color="EX-blue-magenta" />
    <link srcID="8780" trgID="11174" rel="pRr" directed="false" shadow="true" shadowCol="121293" srcRow="2148" trgRow="3382" color="EX-yellow-green" />
    <link srcID="10314" trgID="11174" rel="pRr" directed="false" shadow="true" shadowCol="121294" srcRow="2288" trgRow="3382" color="EX-magenta" />
    <link srcID="10570" trgID="11174" rel="pRr" directed="false" shadow="true" shadowCol="121295" srcRow="2301" trgRow="3382" color="EX-green" />
    <link srcID="13667" trgID="8390" rel="pRr" directed="false" shadow="true" shadowCol="121296" srcRow="3383" trgRow="717" color="EX-yellow" />
    <link srcID="8489" trgID="13667" rel="pRr" directed="false" shadow="true" shadowCol="121297" srcRow="739" trgRow="3383" color="EX-purple" />
    <link srcID="8297" trgID="13667" rel="pRr" directed="false" shadow="true" shadowCol="121298" srcRow="751" trgRow="3383" color="EX-dark-purple" />
    <link srcID="9762" trgID="13667" rel="pRr" directed="false" shadow="true" shadowCol="121299" srcRow="778" trgRow="3383" color="EX-dark-red" />
    <link srcID="13667" trgID="8320" rel="pRr" directed="false" shadow="true" shadowCol="121300" srcRow="3383" trgRow="780" color="EX-pale-green" />
    <link srcID="13667" trgID="8991" rel="pRr" directed="false" shadow="true" shadowCol="121301" srcRow="3383" trgRow="798" color="EX-pale-blue" />
    <link srcID="9586" trgID="13667" rel="pRr" directed="false" shadow="true" shadowCol="121302" srcRow="811" trgRow="3383" color="EX-dark-tan" />
    <link srcID="13667" trgID="8468" rel="pRr" directed="false" shadow="true" shadowCol="121303" srcRow="3383" trgRow="815" color="EX-pale-blue-magenta" />
    <link srcID="10234" trgID="13667" rel="pRr" directed="false" shadow="true" shadowCol="121304" srcRow="835" trgRow="3383" color="EX-pale-yellow orange" />
    <link srcID="9453" trgID="13667" rel="pRr" directed="false" shadow="true" shadowCol="121305" srcRow="844" trgRow="3383" color="EX-medium-magenta" />
    <link srcID="13667" trgID="10246" rel="pRr" directed="false" shadow="true" shadowCol="121306" srcRow="3383" trgRow="865" color="EX-pale-red" />
    <link srcID="9907" trgID="13667" rel="pRr" directed="false" shadow="true" shadowCol="121307" srcRow="866" trgRow="3383" color="EX-pale-cyan" />
    <link srcID="9963" trgID="13667" rel="pRr" directed="false" shadow="true" shadowCol="121308" srcRow="876" trgRow="3383" color="EX-pale-yellow-green" />
    <link srcID="8933" trgID="13667" rel="pRr" directed="false" shadow="true" shadowCol="121309" srcRow="900" trgRow="3383" color="EX-pale-purple" />
    <link srcID="10404" trgID="13667" rel="pRr" directed="false" shadow="true" shadowCol="121310" srcRow="921" trgRow="3383" color="EX-pale-magenta" />
    <link srcID="8851" trgID="13667" rel="pRr" directed="false" shadow="true" shadowCol="121311" srcRow="974" trgRow="3383" color="EX-pale-red-orange" />
    <link srcID="13667" trgID="9961" rel="pRr" directed="false" shadow="true" shadowCol="121312" srcRow="3383" trgRow="1000" color="EX-blue" />
    <link srcID="9901" trgID="13667" rel="pRr" directed="false" shadow="true" shadowCol="121313" srcRow="1165" trgRow="3383" color="EX-orange" />
    <link srcID="9931" trgID="13667" rel="pRr" directed="false" shadow="true" shadowCol="121314" srcRow="1217" trgRow="3383" color="EX-dark-cyan" />
    <link srcID="9203" trgID="13667" rel="pRr" directed="false" shadow="true" shadowCol="121315" srcRow="1328" trgRow="3383" color="EX-red" />
    <link srcID="13667" trgID="8621" rel="pRr" directed="false" shadow="true" shadowCol="121316" srcRow="3383" trgRow="1583" color="EX-dark-orange" />
    <link srcID="9946" trgID="13667" rel="pRr" directed="false" shadow="true" shadowCol="121317" srcRow="1929" trgRow="3383" color="EX-dark-gray-purple" />
    <link srcID="9939" trgID="13667" rel="pRr" directed="false" shadow="true" shadowCol="121318" srcRow="2102" trgRow="3383" color="EX-cyan" />
    <link srcID="8780" trgID="13667" rel="pRr" directed="false" shadow="true" shadowCol="121319" srcRow="2148" trgRow="3383" color="EX-yellow-orange" />
    <link srcID="8813" trgID="13667" rel="pRr" directed="false" shadow="true" shadowCol="121320" srcRow="2299" trgRow="3383" color="EX-pure-blue" />
    <link srcID="10570" trgID="13667" rel="pRr" directed="false" shadow="true" shadowCol="121321" srcRow="2301" trgRow="3383" color="EX-dark-yellow-green" />
    <link srcID="8390" trgID="13429" rel="pRr" directed="false" shadow="true" shadowCol="121322" srcRow="717" trgRow="3384" color="EX-dark-magenta" />
    <link srcID="9608" trgID="13429" rel="pRr" directed="false" shadow="true" shadowCol="121323" srcRow="743" trgRow="3384" color="EX-dark-green" />
    <link srcID="13429" trgID="8991" rel="pRr" directed="false" shadow="true" shadowCol="121324" srcRow="3384" trgRow="798" color="EX-blue-magenta" />
    <link srcID="13429" trgID="8468" rel="pRr" directed="false" shadow="true" shadowCol="121325" srcRow="3384" trgRow="815" color="EX-yellow-green" />
    <link srcID="10584" trgID="13429" rel="pRr" directed="false" shadow="true" shadowCol="121326" srcRow="823" trgRow="3384" color="EX-magenta" />
    <link srcID="10234" trgID="13429" rel="pRr" directed="false" shadow="true" shadowCol="121327" srcRow="835" trgRow="3384" color="EX-green" />
    <link srcID="13429" trgID="8586" rel="pRr" directed="false" shadow="true" shadowCol="121328" srcRow="3384" trgRow="847" color="EX-yellow" />
    <link srcID="10049" trgID="13429" rel="pRr" directed="false" shadow="true" shadowCol="121329" srcRow="984" trgRow="3384" color="EX-purple" />
    <link srcID="13429" trgID="9961" rel="pRr" directed="false" shadow="true" shadowCol="121330" srcRow="3384" trgRow="1000" color="EX-dark-purple" />
    <link srcID="9607" trgID="13429" rel="pRr" directed="false" shadow="true" shadowCol="121331" srcRow="1113" trgRow="3384" color="EX-dark-red" />
    <link srcID="10473" trgID="13429" rel="pRr" directed="false" shadow="true" shadowCol="121332" srcRow="1115" trgRow="3384" color="EX-pale-green" />
    <link srcID="9560" trgID="13429" rel="pRr" directed="false" shadow="true" shadowCol="121333" srcRow="1118" trgRow="3384" color="EX-pale-blue" />
    <link srcID="8298" trgID="13429" rel="pRr" directed="false" shadow="true" shadowCol="121334" srcRow="1129" trgRow="3384" color="EX-dark-tan" />
    <link srcID="9901" trgID="13429" rel="pRr" directed="false" shadow="true" shadowCol="121335" srcRow="1165" trgRow="3384" color="EX-pale-blue-magenta" />
    <link srcID="9433" trgID="13429" rel="pRr" directed="false" shadow="true" shadowCol="121336" srcRow="1179" trgRow="3384" color="EX-pale-yellow orange" />
    <link srcID="9203" trgID="13429" rel="pRr" directed="false" shadow="true" shadowCol="121337" srcRow="1328" trgRow="3384" color="EX-medium-magenta" />
    <link srcID="13429" trgID="9734" rel="pRr" directed="false" shadow="true" shadowCol="121338" srcRow="3384" trgRow="1453" color="EX-pale-red" />
    <link srcID="13429" trgID="8447" rel="pRr" directed="false" shadow="true" shadowCol="121339" srcRow="3384" trgRow="1502" color="EX-pale-cyan" />
    <link srcID="10155" trgID="13429" rel="pRr" directed="false" shadow="true" shadowCol="121340" srcRow="1555" trgRow="3384" color="EX-pale-yellow-green" />
    <link srcID="9339" trgID="13429" rel="pRr" directed="false" shadow="true" shadowCol="121341" srcRow="1559" trgRow="3384" color="EX-pale-purple" />
    <link srcID="8607" trgID="13429" rel="pRr" directed="false" shadow="true" shadowCol="121342" srcRow="2149" trgRow="3384" color="EX-pale-magenta" />
    <link srcID="13429" trgID="10569" rel="pRr" directed="false" shadow="true" shadowCol="121343" srcRow="3384" trgRow="2150" color="EX-pale-red-orange" />
    <link srcID="9129" trgID="13429" rel="pRr" directed="false" shadow="true" shadowCol="121344" srcRow="2275" trgRow="3384" color="EX-blue" />
    <link srcID="13817" trgID="8390" rel="pRr" directed="false" shadow="true" shadowCol="121345" srcRow="3385" trgRow="717" color="EX-orange" />
    <link srcID="13817" trgID="9654" rel="pRr" directed="false" shadow="true" shadowCol="121346" srcRow="3385" trgRow="742" color="EX-dark-cyan" />
    <link srcID="8327" trgID="13817" rel="pRr" directed="false" shadow="true" shadowCol="121347" srcRow="758" trgRow="3385" color="EX-red" />
    <link srcID="13817" trgID="8770" rel="pRr" directed="false" shadow="true" shadowCol="121348" srcRow="3385" trgRow="802" color="EX-dark-orange" />
    <link srcID="13817" trgID="10228" rel="pRr" directed="false" shadow="true" shadowCol="121349" srcRow="3385" trgRow="837" color="EX-dark-gray-purple" />
    <link srcID="13817" trgID="10581" rel="pRr" directed="false" shadow="true" shadowCol="121350" srcRow="3385" trgRow="854" color="EX-cyan" />
    <link srcID="13817" trgID="8520" rel="pRr" directed="false" shadow="true" shadowCol="121351" srcRow="3385" trgRow="941" color="EX-yellow-orange" />
    <link srcID="13817" trgID="8606" rel="pRr" directed="false" shadow="true" shadowCol="121352" srcRow="3385" trgRow="976" color="EX-pure-blue" />
    <link srcID="13817" trgID="9660" rel="pRr" directed="false" shadow="true" shadowCol="121353" srcRow="3385" trgRow="996" color="EX-dark-yellow-green" />
    <link srcID="13817" trgID="8700" rel="pRr" directed="false" shadow="true" shadowCol="121354" srcRow="3385" trgRow="1022" color="EX-dark-magenta" />
    <link srcID="13817" trgID="9634" rel="pRr" directed="false" shadow="true" shadowCol="121355" srcRow="3385" trgRow="1034" color="EX-dark-green" />
    <link srcID="13817" trgID="8367" rel="pRr" directed="false" shadow="true" shadowCol="121356" srcRow="3385" trgRow="1035" color="EX-blue-magenta" />
    <link srcID="13817" trgID="8387" rel="pRr" directed="false" shadow="true" shadowCol="121357" srcRow="3385" trgRow="1051" color="EX-yellow-green" />
    <link srcID="13817" trgID="9705" rel="pRr" directed="false" shadow="true" shadowCol="121358" srcRow="3385" trgRow="1276" color="EX-magenta" />
    <link srcID="13817" trgID="9210" rel="pRr" directed="false" shadow="true" shadowCol="121359" srcRow="3385" trgRow="1331" color="EX-green" />
    <link srcID="13817" trgID="8755" rel="pRr" directed="false" shadow="true" shadowCol="121360" srcRow="3385" trgRow="1352" color="EX-yellow" />
    <link srcID="13817" trgID="8364" rel="pRr" directed="false" shadow="true" shadowCol="121361" srcRow="3385" trgRow="1522" color="EX-purple" />
    <link srcID="9119" trgID="13817" rel="pRr" directed="false" shadow="true" shadowCol="121362" srcRow="1523" trgRow="3385" color="EX-dark-purple" />
    <link srcID="13817" trgID="10155" rel="pRr" directed="false" shadow="true" shadowCol="121363" srcRow="3385" trgRow="1555" color="EX-dark-red" />
    <link srcID="12767" trgID="8390" rel="pRr" directed="false" shadow="true" shadowCol="121364" srcRow="3386" trgRow="717" color="EX-pale-green" />
    <link srcID="9608" trgID="12767" rel="pRr" directed="false" shadow="true" shadowCol="121365" srcRow="743" trgRow="3386" color="EX-pale-blue" />
    <link srcID="12767" trgID="9762" rel="pRr" directed="false" shadow="true" shadowCol="121366" srcRow="3386" trgRow="778" color="EX-dark-tan" />
    <link srcID="12767" trgID="8991" rel="pRr" directed="false" shadow="true" shadowCol="121367" srcRow="3386" trgRow="798" color="EX-pale-blue-magenta" />
    <link srcID="12767" trgID="8253" rel="pRr" directed="false" shadow="true" shadowCol="121368" srcRow="3386" trgRow="809" color="EX-pale-yellow orange" />
    <link srcID="12767" trgID="10234" rel="pRr" directed="false" shadow="true" shadowCol="121369" srcRow="3386" trgRow="835" color="EX-medium-magenta" />
    <link srcID="12767" trgID="10246" rel="pRr" directed="false" shadow="true" shadowCol="121370" srcRow="3386" trgRow="865" color="EX-pale-red" />
    <link srcID="12767" trgID="8251" rel="pRr" directed="false" shadow="true" shadowCol="121371" srcRow="3386" trgRow="918" color="EX-pale-cyan" />
    <link srcID="12767" trgID="8851" rel="pRr" directed="false" shadow="true" shadowCol="121372" srcRow="3386" trgRow="974" color="EX-pale-yellow-green" />
    <link srcID="12767" trgID="9961" rel="pRr" directed="false" shadow="true" shadowCol="121373" srcRow="3386" trgRow="1000" color="EX-pale-purple" />
    <link srcID="12767" trgID="9764" rel="pRr" directed="false" shadow="true" shadowCol="121374" srcRow="3386" trgRow="1021" color="EX-pale-magenta" />
    <link srcID="12767" trgID="10473" rel="pRr" directed="false" shadow="true" shadowCol="121375" srcRow="3386" trgRow="1115" color="EX-pale-red-orange" />
    <link srcID="12767" trgID="9560" rel="pRr" directed="false" shadow="true" shadowCol="121376" srcRow="3386" trgRow="1118" color="EX-blue" />
    <link srcID="12767" trgID="9901" rel="pRr" directed="false" shadow="true" shadowCol="121377" srcRow="3386" trgRow="1165" color="EX-orange" />
    <link srcID="8833" trgID="12767" rel="pRr" directed="false" shadow="true" shadowCol="121378" srcRow="1206" trgRow="3386" color="EX-dark-cyan" />
    <link srcID="9211" trgID="12767" rel="pRr" directed="false" shadow="true" shadowCol="121379" srcRow="1357" trgRow="3386" color="EX-red" />
    <link srcID="12767" trgID="8447" rel="pRr" directed="false" shadow="true" shadowCol="121380" srcRow="3386" trgRow="1502" color="EX-dark-orange" />
    <link srcID="9225" trgID="12767" rel="pRr" directed="false" shadow="true" shadowCol="121381" srcRow="1552" trgRow="3386" color="EX-dark-gray-purple" />
    <link srcID="10155" trgID="12767" rel="pRr" directed="false" shadow="true" shadowCol="121382" srcRow="1555" trgRow="3386" color="EX-cyan" />
    <link srcID="9517" trgID="12767" rel="pRr" directed="false" shadow="true" shadowCol="121383" srcRow="1573" trgRow="3386" color="EX-yellow-orange" />
    <link srcID="12767" trgID="9958" rel="pRr" directed="false" shadow="true" shadowCol="121384" srcRow="3386" trgRow="1580" color="EX-pure-blue" />
    <link srcID="12767" trgID="8621" rel="pRr" directed="false" shadow="true" shadowCol="121385" srcRow="3386" trgRow="1583" color="EX-dark-yellow-green" />
    <link srcID="12767" trgID="8634" rel="pRr" directed="false" shadow="true" shadowCol="121386" srcRow="3386" trgRow="1661" color="EX-dark-magenta" />
    <link srcID="12876" trgID="8390" rel="pRr" directed="false" shadow="true" shadowCol="121387" srcRow="3387" trgRow="717" color="EX-dark-green" />
    <link srcID="12876" trgID="9577" rel="pRr" directed="false" shadow="true" shadowCol="121388" srcRow="3387" trgRow="760" color="EX-blue-magenta" />
    <link srcID="8479" trgID="12876" rel="pRr" directed="false" shadow="true" shadowCol="121389" srcRow="792" trgRow="3387" color="EX-yellow-green" />
    <link srcID="12876" trgID="10040" rel="pRr" directed="false" shadow="true" shadowCol="121390" srcRow="3387" trgRow="955" color="EX-magenta" />
    <link srcID="9541" trgID="12876" rel="pRr" directed="false" shadow="true" shadowCol="121391" srcRow="1040" trgRow="3387" color="EX-green" />
    <link srcID="9203" trgID="12876" rel="pRr" directed="false" shadow="true" shadowCol="121392" srcRow="1328" trgRow="3387" color="EX-yellow" />
    <link srcID="9211" trgID="12876" rel="pRr" directed="false" shadow="true" shadowCol="121393" srcRow="1357" trgRow="3387" color="EX-purple" />
    <link srcID="12876" trgID="9224" rel="pRr" directed="false" shadow="true" shadowCol="121394" srcRow="3387" trgRow="1418" color="EX-dark-purple" />
    <link srcID="12876" trgID="9734" rel="pRr" directed="false" shadow="true" shadowCol="121395" srcRow="3387" trgRow="1453" color="EX-dark-red" />
    <link srcID="8987" trgID="12876" rel="pRr" directed="false" shadow="true" shadowCol="121396" srcRow="1454" trgRow="3387" color="EX-pale-green" />
    <link srcID="12876" trgID="9243" rel="pRr" directed="false" shadow="true" shadowCol="121397" srcRow="3387" trgRow="1546" color="EX-pale-blue" />
    <link srcID="10155" trgID="12876" rel="pRr" directed="false" shadow="true" shadowCol="121398" srcRow="1555" trgRow="3387" color="EX-dark-tan" />
    <link srcID="9517" trgID="12876" rel="pRr" directed="false" shadow="true" shadowCol="121399" srcRow="1573" trgRow="3387" color="EX-pale-blue-magenta" />
    <link srcID="12876" trgID="9217" rel="pRr" directed="false" shadow="true" shadowCol="121400" srcRow="3387" trgRow="1576" color="EX-pale-yellow orange" />
    <link srcID="9215" trgID="12876" rel="pRr" directed="false" shadow="true" shadowCol="121401" srcRow="1595" trgRow="3387" color="EX-medium-magenta" />
    <link srcID="12876" trgID="9269" rel="pRr" directed="false" shadow="true" shadowCol="121402" srcRow="3387" trgRow="1672" color="EX-pale-red" />
    <link srcID="8692" trgID="12876" rel="pRr" directed="false" shadow="true" shadowCol="121403" srcRow="1686" trgRow="3387" color="EX-pale-cyan" />
    <link srcID="12876" trgID="8472" rel="pRr" directed="false" shadow="true" shadowCol="121404" srcRow="3387" trgRow="1910" color="EX-pale-yellow-green" />
    <link srcID="12876" trgID="8372" rel="pRr" directed="false" shadow="true" shadowCol="121405" srcRow="3387" trgRow="1981" color="EX-pale-purple" />
    <link srcID="12876" trgID="9635" rel="pRr" directed="false" shadow="true" shadowCol="121406" srcRow="3387" trgRow="2145" color="EX-pale-magenta" />
    <link srcID="12876" trgID="9574" rel="pRr" directed="false" shadow="true" shadowCol="121407" srcRow="3387" trgRow="2161" color="EX-pale-red-orange" />
    <link srcID="12876" trgID="10297" rel="pRr" directed="false" shadow="true" shadowCol="121408" srcRow="3387" trgRow="2172" color="EX-blue" />
    <link srcID="8390" trgID="13615" rel="pRr" directed="false" shadow="true" shadowCol="121409" srcRow="717" trgRow="3388" color="EX-orange" />
    <link srcID="9392" trgID="13615" rel="pRr" directed="false" shadow="true" shadowCol="121410" srcRow="730" trgRow="3388" color="EX-dark-cyan" />
    <link srcID="9654" trgID="13615" rel="pRr" directed="false" shadow="true" shadowCol="121411" srcRow="742" trgRow="3388" color="EX-red" />
    <link srcID="9172" trgID="13615" rel="pRr" directed="false" shadow="true" shadowCol="121412" srcRow="779" trgRow="3388" color="EX-dark-orange" />
    <link srcID="8804" trgID="13615" rel="pRr" directed="false" shadow="true" shadowCol="121413" srcRow="818" trgRow="3388" color="EX-dark-gray-purple" />
    <link srcID="8653" trgID="13615" rel="pRr" directed="false" shadow="true" shadowCol="121414" srcRow="827" trgRow="3388" color="EX-cyan" />
    <link srcID="8311" trgID="13615" rel="pRr" directed="false" shadow="true" shadowCol="121415" srcRow="884" trgRow="3388" color="EX-yellow-orange" />
    <link srcID="8831" trgID="13615" rel="pRr" directed="false" shadow="true" shadowCol="121416" srcRow="910" trgRow="3388" color="EX-pure-blue" />
    <link srcID="8734" trgID="13615" rel="pRr" directed="false" shadow="true" shadowCol="121417" srcRow="961" trgRow="3388" color="EX-dark-yellow-green" />
    <link srcID="8490" trgID="13615" rel="pRr" directed="false" shadow="true" shadowCol="121418" srcRow="987" trgRow="3388" color="EX-dark-magenta" />
    <link srcID="9074" trgID="13615" rel="pRr" directed="false" shadow="true" shadowCol="121419" srcRow="1001" trgRow="3388" color="EX-dark-green" />
    <link srcID="10155" trgID="13615" rel="pRr" directed="false" shadow="true" shadowCol="121420" srcRow="1555" trgRow="3388" color="EX-blue-magenta" />
    <link srcID="9100" trgID="13615" rel="pRr" directed="false" shadow="true" shadowCol="121421" srcRow="1657" trgRow="3388" color="EX-yellow-green" />
    <link srcID="13615" trgID="10214" rel="pRr" directed="false" shadow="true" shadowCol="121422" srcRow="3388" trgRow="1764" color="EX-magenta" />
    <link srcID="10476" trgID="13615" rel="pRr" directed="false" shadow="true" shadowCol="121423" srcRow="2054" trgRow="3388" color="EX-green" />
    <link srcID="8607" trgID="13615" rel="pRr" directed="false" shadow="true" shadowCol="121424" srcRow="2149" trgRow="3388" color="EX-yellow" />
    <link srcID="8390" trgID="11195" rel="pRr" directed="false" shadow="true" shadowCol="121425" srcRow="717" trgRow="3389" color="EX-purple" />
    <link srcID="9608" trgID="11195" rel="pRr" directed="false" shadow="true" shadowCol="121426" srcRow="743" trgRow="3389" color="EX-dark-purple" />
    <link srcID="11195" trgID="8991" rel="pRr" directed="false" shadow="true" shadowCol="121427" srcRow="3389" trgRow="798" color="EX-dark-red" />
    <link srcID="9586" trgID="11195" rel="pRr" directed="false" shadow="true" shadowCol="121428" srcRow="811" trgRow="3389" color="EX-pale-green" />
    <link srcID="11195" trgID="8468" rel="pRr" directed="false" shadow="true" shadowCol="121429" srcRow="3389" trgRow="815" color="EX-pale-blue" />
    <link srcID="9453" trgID="11195" rel="pRr" directed="false" shadow="true" shadowCol="121430" srcRow="844" trgRow="3389" color="EX-dark-tan" />
    <link srcID="10246" trgID="11195" rel="pRr" directed="false" shadow="true" shadowCol="121431" srcRow="865" trgRow="3389" color="EX-pale-blue-magenta" />
    <link srcID="11195" trgID="10565" rel="pRr" directed="false" shadow="true" shadowCol="121432" srcRow="3389" trgRow="871" color="EX-pale-yellow orange" />
    <link srcID="8933" trgID="11195" rel="pRr" directed="false" shadow="true" shadowCol="121433" srcRow="900" trgRow="3389" color="EX-medium-magenta" />
    <link srcID="10404" trgID="11195" rel="pRr" directed="false" shadow="true" shadowCol="121434" srcRow="921" trgRow="3389" color="EX-pale-red" />
    <link srcID="9541" trgID="11195" rel="pRr" directed="false" shadow="true" shadowCol="121435" srcRow="1040" trgRow="3389" color="EX-pale-cyan" />
    <link srcID="11195" trgID="9705" rel="pRr" directed="false" shadow="true" shadowCol="121436" srcRow="3389" trgRow="1276" color="EX-pale-yellow-green" />
    <link srcID="9772" trgID="11195" rel="pRr" directed="false" shadow="true" shadowCol="121437" srcRow="1371" trgRow="3389" color="EX-pale-purple" />
    <link srcID="11195" trgID="8447" rel="pRr" directed="false" shadow="true" shadowCol="121438" srcRow="3389" trgRow="1502" color="EX-pale-magenta" />
    <link srcID="11195" trgID="10169" rel="pRr" directed="false" shadow="true" shadowCol="121439" srcRow="3389" trgRow="1516" color="EX-pale-red-orange" />
    <link srcID="8960" trgID="11195" rel="pRr" directed="false" shadow="true" shadowCol="121440" srcRow="1536" trgRow="3389" color="EX-blue" />
    <link srcID="10014" trgID="11195" rel="pRr" directed="false" shadow="true" shadowCol="121441" srcRow="1548" trgRow="3389" color="EX-orange" />
    <link srcID="10155" trgID="11195" rel="pRr" directed="false" shadow="true" shadowCol="121442" srcRow="1555" trgRow="3389" color="EX-dark-cyan" />
    <link srcID="9783" trgID="11195" rel="pRr" directed="false" shadow="true" shadowCol="121443" srcRow="1557" trgRow="3389" color="EX-red" />
    <link srcID="10476" trgID="11195" rel="pRr" directed="false" shadow="true" shadowCol="121444" srcRow="2054" trgRow="3389" color="EX-dark-orange" />
    <link srcID="9491" trgID="11195" rel="pRr" directed="false" shadow="true" shadowCol="121445" srcRow="2195" trgRow="3389" color="EX-dark-gray-purple" />
    <link srcID="13652" trgID="8390" rel="pRr" directed="false" shadow="true" shadowCol="121446" srcRow="3390" trgRow="717" color="EX-cyan" />
    <link srcID="9608" trgID="13652" rel="pRr" directed="false" shadow="true" shadowCol="121447" srcRow="743" trgRow="3390" color="EX-yellow-orange" />
    <link srcID="13652" trgID="9762" rel="pRr" directed="false" shadow="true" shadowCol="121448" srcRow="3390" trgRow="778" color="EX-pure-blue" />
    <link srcID="8479" trgID="13652" rel="pRr" directed="false" shadow="true" shadowCol="121449" srcRow="792" trgRow="3390" color="EX-dark-yellow-green" />
    <link srcID="13652" trgID="8991" rel="pRr" directed="false" shadow="true" shadowCol="121450" srcRow="3390" trgRow="798" color="EX-dark-magenta" />
    <link srcID="13652" trgID="10527" rel="pRr" directed="false" shadow="true" shadowCol="121451" srcRow="3390" trgRow="824" color="EX-dark-green" />
    <link srcID="13652" trgID="10246" rel="pRr" directed="false" shadow="true" shadowCol="121452" srcRow="3390" trgRow="865" color="EX-blue-magenta" />
    <link srcID="13652" trgID="9018" rel="pRr" directed="false" shadow="true" shadowCol="121453" srcRow="3390" trgRow="958" color="EX-yellow-green" />
    <link srcID="9979" trgID="13652" rel="pRr" directed="false" shadow="true" shadowCol="121454" srcRow="975" trgRow="3390" color="EX-magenta" />
    <link srcID="9040" trgID="13652" rel="pRr" directed="false" shadow="true" shadowCol="121455" srcRow="977" trgRow="3390" color="EX-green" />
    <link srcID="13652" trgID="9961" rel="pRr" directed="false" shadow="true" shadowCol="121456" srcRow="3390" trgRow="1000" color="EX-yellow" />
    <link srcID="13652" trgID="9171" rel="pRr" directed="false" shadow="true" shadowCol="121457" srcRow="3390" trgRow="1044" color="EX-purple" />
    <link srcID="8913" trgID="13652" rel="pRr" directed="false" shadow="true" shadowCol="121458" srcRow="1224" trgRow="3390" color="EX-dark-purple" />
    <link srcID="13652" trgID="8957" rel="pRr" directed="false" shadow="true" shadowCol="121459" srcRow="3390" trgRow="1360" color="EX-dark-red" />
    <link srcID="9489" trgID="13652" rel="pRr" directed="false" shadow="true" shadowCol="121460" srcRow="1449" trgRow="3390" color="EX-pale-green" />
    <link srcID="13652" trgID="8940" rel="pRr" directed="false" shadow="true" shadowCol="121461" srcRow="3390" trgRow="1598" color="EX-pale-blue" />
    <link srcID="13652" trgID="9806" rel="pRr" directed="false" shadow="true" shadowCol="121462" srcRow="3390" trgRow="1714" color="EX-dark-tan" />
    <link srcID="13652" trgID="8975" rel="pRr" directed="false" shadow="true" shadowCol="121463" srcRow="3390" trgRow="1982" color="EX-pale-blue-magenta" />
    <link srcID="13652" trgID="9981" rel="pRr" directed="false" shadow="true" shadowCol="121464" srcRow="3390" trgRow="2098" color="EX-pale-yellow orange" />
    <link srcID="13245" trgID="8390" rel="pRr" directed="false" shadow="true" shadowCol="121465" srcRow="3391" trgRow="717" color="EX-medium-magenta" />
    <link srcID="8788" trgID="13245" rel="pRr" directed="false" shadow="true" shadowCol="121466" srcRow="724" trgRow="3391" color="EX-pale-red" />
    <link srcID="8489" trgID="13245" rel="pRr" directed="false" shadow="true" shadowCol="121467" srcRow="739" trgRow="3391" color="EX-pale-cyan" />
    <link srcID="9608" trgID="13245" rel="pRr" directed="false" shadow="true" shadowCol="121468" srcRow="743" trgRow="3391" color="EX-pale-yellow-green" />
    <link srcID="9342" trgID="13245" rel="pRr" directed="false" shadow="true" shadowCol="121469" srcRow="799" trgRow="3391" color="EX-pale-purple" />
    <link srcID="9586" trgID="13245" rel="pRr" directed="false" shadow="true" shadowCol="121470" srcRow="811" trgRow="3391" color="EX-pale-magenta" />
    <link srcID="9367" trgID="13245" rel="pRr" directed="false" shadow="true" shadowCol="121471" srcRow="867" trgRow="3391" color="EX-pale-red-orange" />
    <link srcID="10204" trgID="13245" rel="pRr" directed="false" shadow="true" shadowCol="121472" srcRow="878" trgRow="3391" color="EX-blue" />
    <link srcID="10404" trgID="13245" rel="pRr" directed="false" shadow="true" shadowCol="121473" srcRow="921" trgRow="3391" color="EX-orange" />
    <link srcID="10269" trgID="13245" rel="pRr" directed="false" shadow="true" shadowCol="121474" srcRow="1187" trgRow="3391" color="EX-dark-cyan" />
    <link srcID="8948" trgID="13245" rel="pRr" directed="false" shadow="true" shadowCol="121475" srcRow="1215" trgRow="3391" color="EX-red" />
    <link srcID="10437" trgID="13245" rel="pRr" directed="false" shadow="true" shadowCol="121476" srcRow="1373" trgRow="3391" color="EX-dark-orange" />
    <link srcID="9212" trgID="13245" rel="pRr" directed="false" shadow="true" shadowCol="121477" srcRow="1440" trgRow="3391" color="EX-dark-gray-purple" />
    <link srcID="13245" trgID="8958" rel="pRr" directed="false" shadow="true" shadowCol="121478" srcRow="3391" trgRow="1490" color="EX-cyan" />
    <link srcID="13245" trgID="8447" rel="pRr" directed="false" shadow="true" shadowCol="121479" srcRow="3391" trgRow="1502" color="EX-yellow-orange" />
    <link srcID="13245" trgID="8236" rel="pRr" directed="false" shadow="true" shadowCol="121480" srcRow="3391" trgRow="1554" color="EX-pure-blue" />
    <link srcID="9517" trgID="13245" rel="pRr" directed="false" shadow="true" shadowCol="121481" srcRow="1573" trgRow="3391" color="EX-dark-yellow-green" />
    <link srcID="13245" trgID="8462" rel="pRr" directed="false" shadow="true" shadowCol="121482" srcRow="3391" trgRow="1626" color="EX-dark-magenta" />
    <link srcID="8416" trgID="13245" rel="pRr" directed="false" shadow="true" shadowCol="121483" srcRow="1706" trgRow="3391" color="EX-dark-green" />
    <link srcID="13245" trgID="8535" rel="pRr" directed="false" shadow="true" shadowCol="121484" srcRow="3391" trgRow="1750" color="EX-blue-magenta" />
    <link srcID="9222" trgID="13245" rel="pRr" directed="false" shadow="true" shadowCol="121485" srcRow="2008" trgRow="3391" color="EX-yellow-green" />
    <link srcID="13065" trgID="8390" rel="pRr" directed="false" shadow="true" shadowCol="121486" srcRow="3392" trgRow="717" color="EX-magenta" />
    <link srcID="8776" trgID="13065" rel="pRr" directed="false" shadow="true" shadowCol="121487" srcRow="720" trgRow="3392" color="EX-green" />
    <link srcID="9654" trgID="13065" rel="pRr" directed="false" shadow="true" shadowCol="121488" srcRow="742" trgRow="3392" color="EX-yellow" />
    <link srcID="13065" trgID="10111" rel="pRr" directed="false" shadow="true" shadowCol="121489" srcRow="3392" trgRow="819" color="EX-purple" />
    <link srcID="13065" trgID="8748" rel="pRr" directed="false" shadow="true" shadowCol="121490" srcRow="3392" trgRow="875" color="EX-dark-purple" />
    <link srcID="10152" trgID="13065" rel="pRr" directed="false" shadow="true" shadowCol="121491" srcRow="885" trgRow="3392" color="EX-dark-red" />
    <link srcID="9174" trgID="13065" rel="pRr" directed="false" shadow="true" shadowCol="121492" srcRow="908" trgRow="3392" color="EX-pale-green" />
    <link srcID="13065" trgID="9436" rel="pRr" directed="false" shadow="true" shadowCol="121493" srcRow="3392" trgRow="936" color="EX-pale-blue" />
    <link srcID="13065" trgID="10005" rel="pRr" directed="false" shadow="true" shadowCol="121494" srcRow="3392" trgRow="1132" color="EX-dark-tan" />
    <link srcID="8483" trgID="13065" rel="pRr" directed="false" shadow="true" shadowCol="121495" srcRow="1426" trgRow="3392" color="EX-pale-blue-magenta" />
    <link srcID="13065" trgID="9824" rel="pRr" directed="false" shadow="true" shadowCol="121496" srcRow="3392" trgRow="1456" color="EX-pale-yellow orange" />
    <link srcID="10155" trgID="13065" rel="pRr" directed="false" shadow="true" shadowCol="121497" srcRow="1555" trgRow="3392" color="EX-medium-magenta" />
    <link srcID="9973" trgID="13065" rel="pRr" directed="false" shadow="true" shadowCol="121498" srcRow="1560" trgRow="3392" color="EX-pale-red" />
    <link srcID="10360" trgID="13065" rel="pRr" directed="false" shadow="true" shadowCol="121499" srcRow="1579" trgRow="3392" color="EX-pale-cyan" />
    <link srcID="9845" trgID="13065" rel="pRr" directed="false" shadow="true" shadowCol="121500" srcRow="1584" trgRow="3392" color="EX-pale-yellow-green" />
    <link srcID="10000" trgID="13065" rel="pRr" directed="false" shadow="true" shadowCol="121501" srcRow="1810" trgRow="3392" color="EX-pale-purple" />
    <link srcID="13065" trgID="10108" rel="pRr" directed="false" shadow="true" shadowCol="121502" srcRow="3392" trgRow="2194" color="EX-pale-magenta" />
    <link srcID="13145" trgID="8390" rel="pRr" directed="false" shadow="true" shadowCol="121503" srcRow="3393" trgRow="717" color="EX-pale-red-orange" />
    <link srcID="9654" trgID="13145" rel="pRr" directed="false" shadow="true" shadowCol="121504" srcRow="742" trgRow="3393" color="EX-blue" />
    <link srcID="10105" trgID="13145" rel="pRr" directed="false" shadow="true" shadowCol="121505" srcRow="762" trgRow="3393" color="EX-orange" />
    <link srcID="8541" trgID="13145" rel="pRr" directed="false" shadow="true" shadowCol="121506" srcRow="776" trgRow="3393" color="EX-dark-cyan" />
    <link srcID="13145" trgID="8320" rel="pRr" directed="false" shadow="true" shadowCol="121507" srcRow="3393" trgRow="780" color="EX-red" />
    <link srcID="13145" trgID="8991" rel="pRr" directed="false" shadow="true" shadowCol="121508" srcRow="3393" trgRow="798" color="EX-dark-orange" />
    <link srcID="9586" trgID="13145" rel="pRr" directed="false" shadow="true" shadowCol="121509" srcRow="811" trgRow="3393" color="EX-dark-gray-purple" />
    <link srcID="9597" trgID="13145" rel="pRr" directed="false" shadow="true" shadowCol="121510" srcRow="836" trgRow="3393" color="EX-cyan" />
    <link srcID="10175" trgID="13145" rel="pRr" directed="false" shadow="true" shadowCol="121511" srcRow="960" trgRow="3393" color="EX-yellow-orange" />
    <link srcID="8322" trgID="13145" rel="pRr" directed="false" shadow="true" shadowCol="121512" srcRow="1047" trgRow="3393" color="EX-pure-blue" />
    <link srcID="10265" trgID="13145" rel="pRr" directed="false" shadow="true" shadowCol="121513" srcRow="1489" trgRow="3393" color="EX-dark-yellow-green" />
    <link srcID="13145" trgID="8447" rel="pRr" directed="false" shadow="true" shadowCol="121514" srcRow="3393" trgRow="1502" color="EX-dark-magenta" />
    <link srcID="8960" trgID="13145" rel="pRr" directed="false" shadow="true" shadowCol="121515" srcRow="1536" trgRow="3393" color="EX-dark-green" />
    <link srcID="9225" trgID="13145" rel="pRr" directed="false" shadow="true" shadowCol="121516" srcRow="1552" trgRow="3393" color="EX-blue-magenta" />
    <link srcID="10155" trgID="13145" rel="pRr" directed="false" shadow="true" shadowCol="121517" srcRow="1555" trgRow="3393" color="EX-yellow-green" />
    <link srcID="13167" trgID="8390" rel="pRr" directed="false" shadow="true" shadowCol="121518" srcRow="3394" trgRow="717" color="EX-magenta" />
    <link srcID="13167" trgID="10511" rel="pRr" directed="false" shadow="true" shadowCol="121519" srcRow="3394" trgRow="727" color="EX-green" />
    <link srcID="13167" trgID="8489" rel="pRr" directed="false" shadow="true" shadowCol="121520" srcRow="3394" trgRow="739" color="EX-yellow" />
    <link srcID="13167" trgID="8991" rel="pRr" directed="false" shadow="true" shadowCol="121521" srcRow="3394" trgRow="798" color="EX-purple" />
    <link srcID="13167" trgID="9586" rel="pRr" directed="false" shadow="true" shadowCol="121522" srcRow="3394" trgRow="811" color="EX-dark-purple" />
    <link srcID="13167" trgID="8436" rel="pRr" directed="false" shadow="true" shadowCol="121523" srcRow="3394" trgRow="816" color="EX-dark-red" />
    <link srcID="13167" trgID="10234" rel="pRr" directed="false" shadow="true" shadowCol="121524" srcRow="3394" trgRow="835" color="EX-pale-green" />
    <link srcID="13167" trgID="10246" rel="pRr" directed="false" shadow="true" shadowCol="121525" srcRow="3394" trgRow="865" color="EX-pale-blue" />
    <link srcID="13167" trgID="10587" rel="pRr" directed="false" shadow="true" shadowCol="121526" srcRow="3394" trgRow="868" color="EX-dark-tan" />
    <link srcID="13167" trgID="9961" rel="pRr" directed="false" shadow="true" shadowCol="121527" srcRow="3394" trgRow="1000" color="EX-pale-blue-magenta" />
    <link srcID="10437" trgID="13167" rel="pRr" directed="false" shadow="true" shadowCol="121528" srcRow="1373" trgRow="3394" color="EX-pale-yellow orange" />
    <link srcID="13167" trgID="9224" rel="pRr" directed="false" shadow="true" shadowCol="121529" srcRow="3394" trgRow="1418" color="EX-medium-magenta" />
    <link srcID="13167" trgID="9029" rel="pRr" directed="false" shadow="true" shadowCol="121530" srcRow="3394" trgRow="1487" color="EX-pale-red" />
    <link srcID="13167" trgID="9243" rel="pRr" directed="false" shadow="true" shadowCol="121531" srcRow="3394" trgRow="1546" color="EX-pale-cyan" />
    <link srcID="13167" trgID="8236" rel="pRr" directed="false" shadow="true" shadowCol="121532" srcRow="3394" trgRow="1554" color="EX-pale-yellow-green" />
    <link srcID="13167" trgID="8621" rel="pRr" directed="false" shadow="true" shadowCol="121533" srcRow="3394" trgRow="1583" color="EX-pale-purple" />
    <link srcID="13167" trgID="9887" rel="pRr" directed="false" shadow="true" shadowCol="121534" srcRow="3394" trgRow="1593" color="EX-pale-magenta" />
    <link srcID="13167" trgID="9215" rel="pRr" directed="false" shadow="true" shadowCol="121535" srcRow="3394" trgRow="1595" color="EX-pale-red-orange" />
    <link srcID="13167" trgID="10570" rel="pRr" directed="false" shadow="true" shadowCol="121536" srcRow="3394" trgRow="2301" color="EX-blue" />
    <link srcID="8390" trgID="13638" rel="pRr" directed="false" shadow="true" shadowCol="121537" srcRow="717" trgRow="3395" color="EX-orange" />
    <link srcID="9281" trgID="13638" rel="pRr" directed="false" shadow="true" shadowCol="121538" srcRow="803" trgRow="3395" color="EX-dark-cyan" />
    <link srcID="13638" trgID="9261" rel="pRr" directed="false" shadow="true" shadowCol="121539" srcRow="3395" trgRow="804" color="EX-red" />
    <link srcID="13638" trgID="10211" rel="pRr" directed="false" shadow="true" shadowCol="121540" srcRow="3395" trgRow="807" color="EX-dark-orange" />
    <link srcID="13638" trgID="8468" rel="pRr" directed="false" shadow="true" shadowCol="121541" srcRow="3395" trgRow="815" color="EX-dark-gray-purple" />
    <link srcID="9415" trgID="13638" rel="pRr" directed="false" shadow="true" shadowCol="121542" srcRow="828" trgRow="3395" color="EX-cyan" />
    <link srcID="10152" trgID="13638" rel="pRr" directed="false" shadow="true" shadowCol="121543" srcRow="885" trgRow="3395" color="EX-yellow-orange" />
    <link srcID="8439" trgID="13638" rel="pRr" directed="false" shadow="true" shadowCol="121544" srcRow="1011" trgRow="3395" color="EX-pure-blue" />
    <link srcID="10437" trgID="13638" rel="pRr" directed="false" shadow="true" shadowCol="121545" srcRow="1373" trgRow="3395" color="EX-dark-yellow-green" />
    <link srcID="8483" trgID="13638" rel="pRr" directed="false" shadow="true" shadowCol="121546" srcRow="1426" trgRow="3395" color="EX-dark-magenta" />
    <link srcID="9517" trgID="13638" rel="pRr" directed="false" shadow="true" shadowCol="121547" srcRow="1573" trgRow="3395" color="EX-dark-green" />
    <link srcID="8790" trgID="13638" rel="pRr" directed="false" shadow="true" shadowCol="121548" srcRow="1797" trgRow="3395" color="EX-blue-magenta" />
    <link srcID="9060" trgID="13638" rel="pRr" directed="false" shadow="true" shadowCol="121549" srcRow="1889" trgRow="3395" color="EX-yellow-green" />
    <link srcID="13638" trgID="10420" rel="pRr" directed="false" shadow="true" shadowCol="121550" srcRow="3395" trgRow="1917" color="EX-magenta" />
    <link srcID="12735" trgID="8390" rel="pRr" directed="false" shadow="true" shadowCol="121551" srcRow="3396" trgRow="717" color="EX-green" />
    <link srcID="12735" trgID="10511" rel="pRr" directed="false" shadow="true" shadowCol="121552" srcRow="3396" trgRow="727" color="EX-yellow" />
    <link srcID="9608" trgID="12735" rel="pRr" directed="false" shadow="true" shadowCol="121553" srcRow="743" trgRow="3396" color="EX-purple" />
    <link srcID="9815" trgID="12735" rel="pRr" directed="false" shadow="true" shadowCol="121554" srcRow="745" trgRow="3396" color="EX-dark-purple" />
    <link srcID="12735" trgID="8991" rel="pRr" directed="false" shadow="true" shadowCol="121555" srcRow="3396" trgRow="798" color="EX-dark-red" />
    <link srcID="12735" trgID="9404" rel="pRr" directed="false" shadow="true" shadowCol="121556" srcRow="3396" trgRow="805" color="EX-pale-green" />
    <link srcID="12735" trgID="8436" rel="pRr" directed="false" shadow="true" shadowCol="121557" srcRow="3396" trgRow="816" color="EX-pale-blue" />
    <link srcID="12735" trgID="9597" rel="pRr" directed="false" shadow="true" shadowCol="121558" srcRow="3396" trgRow="836" color="EX-dark-tan" />
    <link srcID="12735" trgID="8334" rel="pRr" directed="false" shadow="true" shadowCol="121559" srcRow="3396" trgRow="902" color="EX-pale-blue-magenta" />
    <link srcID="12735" trgID="10404" rel="pRr" directed="false" shadow="true" shadowCol="121560" srcRow="3396" trgRow="921" color="EX-pale-yellow orange" />
    <link srcID="12735" trgID="10371" rel="pRr" directed="false" shadow="true" shadowCol="121561" srcRow="3396" trgRow="969" color="EX-medium-magenta" />
    <link srcID="12735" trgID="8655" rel="pRr" directed="false" shadow="true" shadowCol="121562" srcRow="3396" trgRow="973" color="EX-pale-red" />
    <link srcID="12735" trgID="9764" rel="pRr" directed="false" shadow="true" shadowCol="121563" srcRow="3396" trgRow="1021" color="EX-pale-cyan" />
    <link srcID="12735" trgID="9203" rel="pRr" directed="false" shadow="true" shadowCol="121564" srcRow="3396" trgRow="1328" color="EX-pale-yellow-green" />
    <link srcID="12735" trgID="8621" rel="pRr" directed="false" shadow="true" shadowCol="121565" srcRow="3396" trgRow="1583" color="EX-pale-purple" />
    <link srcID="12735" trgID="8533" rel="pRr" directed="false" shadow="true" shadowCol="121566" srcRow="3396" trgRow="1790" color="EX-pale-magenta" />
    <link srcID="12735" trgID="10210" rel="pRr" directed="false" shadow="true" shadowCol="121567" srcRow="3396" trgRow="1863" color="EX-pale-red-orange" />
    <link srcID="12735" trgID="9640" rel="pRr" directed="false" shadow="true" shadowCol="121568" srcRow="3396" trgRow="1864" color="EX-blue" />
    <link srcID="12735" trgID="8704" rel="pRr" directed="false" shadow="true" shadowCol="121569" srcRow="3396" trgRow="1875" color="EX-orange" />
    <link srcID="12735" trgID="10001" rel="pRr" directed="false" shadow="true" shadowCol="121570" srcRow="3396" trgRow="1878" color="EX-dark-cyan" />
    <link srcID="12116" trgID="8390" rel="pRr" directed="false" shadow="true" shadowCol="121571" srcRow="3397" trgRow="717" color="EX-red" />
    <link srcID="9608" trgID="12116" rel="pRr" directed="false" shadow="true" shadowCol="121572" srcRow="743" trgRow="3397" color="EX-dark-orange" />
    <link srcID="9456" trgID="12116" rel="pRr" directed="false" shadow="true" shadowCol="121573" srcRow="746" trgRow="3397" color="EX-dark-gray-purple" />
    <link srcID="8905" trgID="12116" rel="pRr" directed="false" shadow="true" shadowCol="121574" srcRow="761" trgRow="3397" color="EX-cyan" />
    <link srcID="9481" trgID="12116" rel="pRr" directed="false" shadow="true" shadowCol="121575" srcRow="772" trgRow="3397" color="EX-yellow-orange" />
    <link srcID="12116" trgID="8320" rel="pRr" directed="false" shadow="true" shadowCol="121576" srcRow="3397" trgRow="780" color="EX-pure-blue" />
    <link srcID="12116" trgID="9406" rel="pRr" directed="false" shadow="true" shadowCol="121577" srcRow="3397" trgRow="795" color="EX-dark-yellow-green" />
    <link srcID="12116" trgID="8991" rel="pRr" directed="false" shadow="true" shadowCol="121578" srcRow="3397" trgRow="798" color="EX-dark-magenta" />
    <link srcID="12116" trgID="10178" rel="pRr" directed="false" shadow="true" shadowCol="121579" srcRow="3397" trgRow="800" color="EX-dark-green" />
    <link srcID="12116" trgID="9404" rel="pRr" directed="false" shadow="true" shadowCol="121580" srcRow="3397" trgRow="805" color="EX-blue-magenta" />
    <link srcID="12116" trgID="10246" rel="pRr" directed="false" shadow="true" shadowCol="121581" srcRow="3397" trgRow="865" color="EX-yellow-green" />
    <link srcID="9367" trgID="12116" rel="pRr" directed="false" shadow="true" shadowCol="121582" srcRow="867" trgRow="3397" color="EX-magenta" />
    <link srcID="10404" trgID="12116" rel="pRr" directed="false" shadow="true" shadowCol="121583" srcRow="921" trgRow="3397" color="EX-green" />
    <link srcID="8710" trgID="12116" rel="pRr" directed="false" shadow="true" shadowCol="121584" srcRow="1112" trgRow="3397" color="EX-yellow" />
    <link srcID="12116" trgID="10311" rel="pRr" directed="false" shadow="true" shadowCol="121585" srcRow="3397" trgRow="1335" color="EX-purple" />
    <link srcID="12116" trgID="10169" rel="pRr" directed="false" shadow="true" shadowCol="121586" srcRow="3397" trgRow="1516" color="EX-dark-purple" />
    <link srcID="12116" trgID="8934" rel="pRr" directed="false" shadow="true" shadowCol="121587" srcRow="3397" trgRow="1526" color="EX-dark-red" />
    <link srcID="12116" trgID="9783" rel="pRr" directed="false" shadow="true" shadowCol="121588" srcRow="3397" trgRow="1557" color="EX-pale-green" />
    <link srcID="9973" trgID="12116" rel="pRr" directed="false" shadow="true" shadowCol="121589" srcRow="1560" trgRow="3397" color="EX-pale-blue" />
    <link srcID="12116" trgID="8621" rel="pRr" directed="false" shadow="true" shadowCol="121590" srcRow="3397" trgRow="1583" color="EX-dark-tan" />
    <link srcID="10446" trgID="12116" rel="pRr" directed="false" shadow="true" shadowCol="121591" srcRow="2063" trgRow="3397" color="EX-pale-blue-magenta" />
    <link srcID="8813" trgID="12116" rel="pRr" directed="false" shadow="true" shadowCol="121592" srcRow="2299" trgRow="3397" color="EX-pale-yellow orange" />
    <link srcID="8390" trgID="13899" rel="pRr" directed="false" shadow="true" shadowCol="121593" srcRow="717" trgRow="3398" color="EX-medium-magenta" />
    <link srcID="9387" trgID="13899" rel="pRr" directed="false" shadow="true" shadowCol="121594" srcRow="737" trgRow="3398" color="EX-pale-red" />
    <link srcID="9608" trgID="13899" rel="pRr" directed="false" shadow="true" shadowCol="121595" srcRow="743" trgRow="3398" color="EX-pale-cyan" />
    <link srcID="8297" trgID="13899" rel="pRr" directed="false" shadow="true" shadowCol="121596" srcRow="751" trgRow="3398" color="EX-pale-yellow-green" />
    <link srcID="8905" trgID="13899" rel="pRr" directed="false" shadow="true" shadowCol="121597" srcRow="761" trgRow="3398" color="EX-pale-purple" />
    <link srcID="13899" trgID="8991" rel="pRr" directed="false" shadow="true" shadowCol="121598" srcRow="3398" trgRow="798" color="EX-pale-magenta" />
    <link srcID="13899" trgID="8468" rel="pRr" directed="false" shadow="true" shadowCol="121599" srcRow="3398" trgRow="815" color="EX-pale-red-orange" />
    <link srcID="9409" trgID="13899" rel="pRr" directed="false" shadow="true" shadowCol="121600" srcRow="856" trgRow="3398" color="EX-blue" />
    <link srcID="10246" trgID="13899" rel="pRr" directed="false" shadow="true" shadowCol="121601" srcRow="865" trgRow="3398" color="EX-orange" />
    <link srcID="13899" trgID="8748" rel="pRr" directed="false" shadow="true" shadowCol="121602" srcRow="3398" trgRow="875" color="EX-dark-cyan" />
    <link srcID="9847" trgID="13899" rel="pRr" directed="false" shadow="true" shadowCol="121603" srcRow="913" trgRow="3398" color="EX-red" />
    <link srcID="10404" trgID="13899" rel="pRr" directed="false" shadow="true" shadowCol="121604" srcRow="921" trgRow="3398" color="EX-dark-orange" />
    <link srcID="9048" trgID="13899" rel="pRr" directed="false" shadow="true" shadowCol="121605" srcRow="1015" trgRow="3398" color="EX-dark-gray-purple" />
    <link srcID="8514" trgID="13899" rel="pRr" directed="false" shadow="true" shadowCol="121606" srcRow="1063" trgRow="3398" color="EX-cyan" />
    <link srcID="10531" trgID="13899" rel="pRr" directed="false" shadow="true" shadowCol="121607" srcRow="1121" trgRow="3398" color="EX-yellow-orange" />
    <link srcID="9203" trgID="13899" rel="pRr" directed="false" shadow="true" shadowCol="121608" srcRow="1328" trgRow="3398" color="EX-pure-blue" />
    <link srcID="10155" trgID="13899" rel="pRr" directed="false" shadow="true" shadowCol="121609" srcRow="1555" trgRow="3398" color="EX-dark-yellow-green" />
    <link srcID="13899" trgID="9057" rel="pRr" directed="false" shadow="true" shadowCol="121610" srcRow="3398" trgRow="1916" color="EX-dark-magenta" />
    <link srcID="8600" trgID="13899" rel="pRr" directed="false" shadow="true" shadowCol="121611" srcRow="2160" trgRow="3398" color="EX-dark-green" />
    <link srcID="10570" trgID="13899" rel="pRr" directed="false" shadow="true" shadowCol="121612" srcRow="2301" trgRow="3398" color="EX-blue-magenta" />
    <link srcID="9108" trgID="13899" rel="pRr" directed="false" shadow="true" shadowCol="121613" srcRow="2330" trgRow="3398" color="EX-yellow-green" />
    <link srcID="12246" trgID="8390" rel="pRr" directed="false" shadow="true" shadowCol="121614" srcRow="3399" trgRow="717" color="EX-magenta" />
    <link srcID="8788" trgID="12246" rel="pRr" directed="false" shadow="true" shadowCol="121615" srcRow="724" trgRow="3399" color="EX-green" />
    <link srcID="10393" trgID="12246" rel="pRr" directed="false" shadow="true" shadowCol="121616" srcRow="725" trgRow="3399" color="EX-yellow" />
    <link srcID="10150" trgID="12246" rel="pRr" directed="false" shadow="true" shadowCol="121617" srcRow="806" trgRow="3399" color="EX-purple" />
    <link srcID="9597" trgID="12246" rel="pRr" directed="false" shadow="true" shadowCol="121618" srcRow="836" trgRow="3399" color="EX-dark-purple" />
    <link srcID="8993" trgID="12246" rel="pRr" directed="false" shadow="true" shadowCol="121619" srcRow="880" trgRow="3399" color="EX-dark-red" />
    <link srcID="12246" trgID="9212" rel="pRr" directed="false" shadow="true" shadowCol="121620" srcRow="3399" trgRow="1440" color="EX-pale-green" />
    <link srcID="9225" trgID="12246" rel="pRr" directed="false" shadow="true" shadowCol="121621" srcRow="1552" trgRow="3399" color="EX-pale-blue" />
    <link srcID="10155" trgID="12246" rel="pRr" directed="false" shadow="true" shadowCol="121622" srcRow="1555" trgRow="3399" color="EX-dark-tan" />
    <link srcID="10344" trgID="12246" rel="pRr" directed="false" shadow="true" shadowCol="121623" srcRow="1621" trgRow="3399" color="EX-pale-blue-magenta" />
    <link srcID="9100" trgID="12246" rel="pRr" directed="false" shadow="true" shadowCol="121624" srcRow="1657" trgRow="3399" color="EX-pale-yellow orange" />
    <link srcID="12246" trgID="9269" rel="pRr" directed="false" shadow="true" shadowCol="121625" srcRow="3399" trgRow="1672" color="EX-medium-magenta" />
    <link srcID="9680" trgID="12246" rel="pRr" directed="false" shadow="true" shadowCol="121626" srcRow="1794" trgRow="3399" color="EX-pale-red" />
    <link srcID="12246" trgID="8793" rel="pRr" directed="false" shadow="true" shadowCol="121627" srcRow="3399" trgRow="1812" color="EX-pale-cyan" />
    <link srcID="12246" trgID="9878" rel="pRr" directed="false" shadow="true" shadowCol="121628" srcRow="3399" trgRow="2080" color="EX-pale-yellow-green" />
    <link srcID="11603" trgID="8390" rel="pRr" directed="false" shadow="true" shadowCol="121629" srcRow="3400" trgRow="717" color="EX-pale-purple" />
    <link srcID="8362" trgID="11603" rel="pRr" directed="false" shadow="true" shadowCol="121630" srcRow="768" trgRow="3400" color="EX-pale-magenta" />
    <link srcID="11603" trgID="8991" rel="pRr" directed="false" shadow="true" shadowCol="121631" srcRow="3400" trgRow="798" color="EX-pale-red-orange" />
    <link srcID="11603" trgID="9901" rel="pRr" directed="false" shadow="true" shadowCol="121632" srcRow="3400" trgRow="1165" color="EX-blue" />
    <link srcID="11603" trgID="9210" rel="pRr" directed="false" shadow="true" shadowCol="121633" srcRow="3400" trgRow="1331" color="EX-orange" />
    <link srcID="10437" trgID="11603" rel="pRr" directed="false" shadow="true" shadowCol="121634" srcRow="1373" trgRow="3400" color="EX-dark-cyan" />
    <link srcID="11603" trgID="9290" rel="pRr" directed="false" shadow="true" shadowCol="121635" srcRow="3400" trgRow="1385" color="EX-red" />
    <link srcID="11603" trgID="9251" rel="pRr" directed="false" shadow="true" shadowCol="121636" srcRow="3400" trgRow="1386" color="EX-dark-orange" />
    <link srcID="11603" trgID="8581" rel="pRr" directed="false" shadow="true" shadowCol="121637" srcRow="3400" trgRow="1506" color="EX-dark-gray-purple" />
    <link srcID="11603" trgID="8236" rel="pRr" directed="false" shadow="true" shadowCol="121638" srcRow="3400" trgRow="1554" color="EX-cyan" />
    <link srcID="11603" trgID="9517" rel="pRr" directed="false" shadow="true" shadowCol="121639" srcRow="3400" trgRow="1573" color="EX-yellow-orange" />
    <link srcID="11603" trgID="10552" rel="pRr" directed="false" shadow="true" shadowCol="121640" srcRow="3400" trgRow="1608" color="EX-pure-blue" />
    <link srcID="11603" trgID="8692" rel="pRr" directed="false" shadow="true" shadowCol="121641" srcRow="3400" trgRow="1686" color="EX-dark-yellow-green" />
    <link srcID="11603" trgID="8405" rel="pRr" directed="false" shadow="true" shadowCol="121642" srcRow="3400" trgRow="1858" color="EX-dark-magenta" />
    <link srcID="11603" trgID="8472" rel="pRr" directed="false" shadow="true" shadowCol="121643" srcRow="3400" trgRow="1910" color="EX-dark-green" />
    <link srcID="11603" trgID="9189" rel="pRr" directed="false" shadow="true" shadowCol="121644" srcRow="3400" trgRow="1968" color="EX-blue-magenta" />
    <link srcID="11603" trgID="8633" rel="pRr" directed="false" shadow="true" shadowCol="121645" srcRow="3400" trgRow="2244" color="EX-yellow-green" />
    <link srcID="11687" trgID="8390" rel="pRr" directed="false" shadow="true" shadowCol="121646" srcRow="3401" trgRow="717" color="EX-magenta" />
    <link srcID="11687" trgID="9654" rel="pRr" directed="false" shadow="true" shadowCol="121647" srcRow="3401" trgRow="742" color="EX-green" />
    <link srcID="11687" trgID="8849" rel="pRr" directed="false" shadow="true" shadowCol="121648" srcRow="3401" trgRow="924" color="EX-yellow" />
    <link srcID="11687" trgID="8758" rel="pRr" directed="false" shadow="true" shadowCol="121649" srcRow="3401" trgRow="933" color="EX-purple" />
    <link srcID="11687" trgID="8789" rel="pRr" directed="false" shadow="true" shadowCol="121650" srcRow="3401" trgRow="1004" color="EX-dark-purple" />
    <link srcID="11687" trgID="9901" rel="pRr" directed="false" shadow="true" shadowCol="121651" srcRow="3401" trgRow="1165" color="EX-dark-red" />
    <link srcID="11687" trgID="9920" rel="pRr" directed="false" shadow="true" shadowCol="121652" srcRow="3401" trgRow="1170" color="EX-pale-green" />
    <link srcID="11687" trgID="8287" rel="pRr" directed="false" shadow="true" shadowCol="121653" srcRow="3401" trgRow="1171" color="EX-pale-blue" />
    <link srcID="9419" trgID="11687" rel="pRr" directed="false" shadow="true" shadowCol="121654" srcRow="1196" trgRow="3401" color="EX-dark-tan" />
    <link srcID="10437" trgID="11687" rel="pRr" directed="false" shadow="true" shadowCol="121655" srcRow="1373" trgRow="3401" color="EX-pale-blue-magenta" />
    <link srcID="11687" trgID="10169" rel="pRr" directed="false" shadow="true" shadowCol="121656" srcRow="3401" trgRow="1516" color="EX-pale-yellow orange" />
    <link srcID="11687" trgID="8396" rel="pRr" directed="false" shadow="true" shadowCol="121657" srcRow="3401" trgRow="1520" color="EX-medium-magenta" />
    <link srcID="11687" trgID="9035" rel="pRr" directed="false" shadow="true" shadowCol="121658" srcRow="3401" trgRow="2176" color="EX-pale-red" />
    <link srcID="11687" trgID="8419" rel="pRr" directed="false" shadow="true" shadowCol="121659" srcRow="3401" trgRow="2192" color="EX-pale-cyan" />
    <link srcID="11687" trgID="9164" rel="pRr" directed="false" shadow="true" shadowCol="121660" srcRow="3401" trgRow="2193" color="EX-pale-yellow-green" />
    <link srcID="8390" trgID="11957" rel="pRr" directed="false" shadow="true" shadowCol="121661" srcRow="717" trgRow="3402" color="EX-pale-purple" />
    <link srcID="10009" trgID="11957" rel="pRr" directed="false" shadow="true" shadowCol="121662" srcRow="722" trgRow="3402" color="EX-pale-magenta" />
    <link srcID="9654" trgID="11957" rel="pRr" directed="false" shadow="true" shadowCol="121663" srcRow="742" trgRow="3402" color="EX-pale-red-orange" />
    <link srcID="8479" trgID="11957" rel="pRr" directed="false" shadow="true" shadowCol="121664" srcRow="792" trgRow="3402" color="EX-blue" />
    <link srcID="8804" trgID="11957" rel="pRr" directed="false" shadow="true" shadowCol="121665" srcRow="818" trgRow="3402" color="EX-orange" />
    <link srcID="10535" trgID="11957" rel="pRr" directed="false" shadow="true" shadowCol="121666" srcRow="832" trgRow="3402" color="EX-dark-cyan" />
    <link srcID="10117" trgID="11957" rel="pRr" directed="false" shadow="true" shadowCol="121667" srcRow="1041" trgRow="3402" color="EX-red" />
    <link srcID="10038" trgID="11957" rel="pRr" directed="false" shadow="true" shadowCol="121668" srcRow="1067" trgRow="3402" color="EX-dark-orange" />
    <link srcID="9901" trgID="11957" rel="pRr" directed="false" shadow="true" shadowCol="121669" srcRow="1165" trgRow="3402" color="EX-dark-gray-purple" />
    <link srcID="9736" trgID="11957" rel="pRr" directed="false" shadow="true" shadowCol="121670" srcRow="1226" trgRow="3402" color="EX-cyan" />
    <link srcID="10155" trgID="11957" rel="pRr" directed="false" shadow="true" shadowCol="121671" srcRow="1555" trgRow="3402" color="EX-yellow-orange" />
    <link srcID="11957" trgID="8621" rel="pRr" directed="false" shadow="true" shadowCol="121672" srcRow="3402" trgRow="1583" color="EX-pure-blue" />
    <link srcID="11957" trgID="9393" rel="pRr" directed="false" shadow="true" shadowCol="121673" srcRow="3402" trgRow="1816" color="EX-dark-yellow-green" />
    <link srcID="10397" trgID="11957" rel="pRr" directed="false" shadow="true" shadowCol="121674" srcRow="1921" trgRow="3402" color="EX-dark-magenta" />
    <link srcID="9946" trgID="11957" rel="pRr" directed="false" shadow="true" shadowCol="121675" srcRow="1929" trgRow="3402" color="EX-dark-green" />
    <link srcID="12742" trgID="8390" rel="pRr" directed="false" shadow="true" shadowCol="121676" srcRow="3403" trgRow="717" color="EX-blue-magenta" />
    <link srcID="9608" trgID="12742" rel="pRr" directed="false" shadow="true" shadowCol="121677" srcRow="743" trgRow="3403" color="EX-yellow-green" />
    <link srcID="12742" trgID="10105" rel="pRr" directed="false" shadow="true" shadowCol="121678" srcRow="3403" trgRow="762" color="EX-magenta" />
    <link srcID="12742" trgID="9762" rel="pRr" directed="false" shadow="true" shadowCol="121679" srcRow="3403" trgRow="778" color="EX-green" />
    <link srcID="12742" trgID="9156" rel="pRr" directed="false" shadow="true" shadowCol="121680" srcRow="3403" trgRow="797" color="EX-yellow" />
    <link srcID="8993" trgID="12742" rel="pRr" directed="false" shadow="true" shadowCol="121681" srcRow="880" trgRow="3403" color="EX-purple" />
    <link srcID="12742" trgID="9961" rel="pRr" directed="false" shadow="true" shadowCol="121682" srcRow="3403" trgRow="1000" color="EX-dark-purple" />
    <link srcID="12742" trgID="8328" rel="pRr" directed="false" shadow="true" shadowCol="121683" srcRow="3403" trgRow="1246" color="EX-dark-red" />
    <link srcID="9211" trgID="12742" rel="pRr" directed="false" shadow="true" shadowCol="121684" srcRow="1357" trgRow="3403" color="EX-pale-green" />
    <link srcID="12742" trgID="9224" rel="pRr" directed="false" shadow="true" shadowCol="121685" srcRow="3403" trgRow="1418" color="EX-pale-blue" />
    <link srcID="12742" trgID="10232" rel="pRr" directed="false" shadow="true" shadowCol="121686" srcRow="3403" trgRow="1482" color="EX-dark-tan" />
    <link srcID="12742" trgID="8447" rel="pRr" directed="false" shadow="true" shadowCol="121687" srcRow="3403" trgRow="1502" color="EX-pale-blue-magenta" />
    <link srcID="12742" trgID="9243" rel="pRr" directed="false" shadow="true" shadowCol="121688" srcRow="3403" trgRow="1546" color="EX-pale-yellow orange" />
    <link srcID="12742" trgID="10367" rel="pRr" directed="false" shadow="true" shadowCol="121689" srcRow="3403" trgRow="1547" color="EX-medium-magenta" />
    <link srcID="9225" trgID="12742" rel="pRr" directed="false" shadow="true" shadowCol="121690" srcRow="1552" trgRow="3403" color="EX-pale-red" />
    <link srcID="9223" trgID="12742" rel="pRr" directed="false" shadow="true" shadowCol="121691" srcRow="1556" trgRow="3403" color="EX-pale-cyan" />
    <link srcID="12742" trgID="9259" rel="pRr" directed="false" shadow="true" shadowCol="121692" srcRow="3403" trgRow="1558" color="EX-pale-yellow-green" />
    <link srcID="12742" trgID="8399" rel="pRr" directed="false" shadow="true" shadowCol="121693" srcRow="3403" trgRow="1575" color="EX-pale-purple" />
    <link srcID="12742" trgID="8621" rel="pRr" directed="false" shadow="true" shadowCol="121694" srcRow="3403" trgRow="1583" color="EX-pale-magenta" />
    <link srcID="12742" trgID="8508" rel="pRr" directed="false" shadow="true" shadowCol="121695" srcRow="3403" trgRow="2119" color="EX-pale-red-orange" />
    <link srcID="12728" trgID="8390" rel="pRr" directed="false" shadow="true" shadowCol="121696" srcRow="3404" trgRow="717" color="EX-blue" />
    <link srcID="12728" trgID="9654" rel="pRr" directed="false" shadow="true" shadowCol="121697" srcRow="3404" trgRow="742" color="EX-orange" />
    <link srcID="9608" trgID="12728" rel="pRr" directed="false" shadow="true" shadowCol="121698" srcRow="743" trgRow="3404" color="EX-dark-cyan" />
    <link srcID="12728" trgID="9642" rel="pRr" directed="false" shadow="true" shadowCol="121699" srcRow="3404" trgRow="781" color="EX-red" />
    <link srcID="12728" trgID="9156" rel="pRr" directed="false" shadow="true" shadowCol="121700" srcRow="3404" trgRow="797" color="EX-dark-orange" />
    <link srcID="12728" trgID="8991" rel="pRr" directed="false" shadow="true" shadowCol="121701" srcRow="3404" trgRow="798" color="EX-dark-gray-purple" />
    <link srcID="12728" trgID="10178" rel="pRr" directed="false" shadow="true" shadowCol="121702" srcRow="3404" trgRow="800" color="EX-cyan" />
    <link srcID="9211" trgID="12728" rel="pRr" directed="false" shadow="true" shadowCol="121703" srcRow="1357" trgRow="3404" color="EX-yellow-orange" />
    <link srcID="12728" trgID="8447" rel="pRr" directed="false" shadow="true" shadowCol="121704" srcRow="3404" trgRow="1502" color="EX-pure-blue" />
    <link srcID="9225" trgID="12728" rel="pRr" directed="false" shadow="true" shadowCol="121705" srcRow="1552" trgRow="3404" color="EX-dark-yellow-green" />
    <link srcID="9223" trgID="12728" rel="pRr" directed="false" shadow="true" shadowCol="121706" srcRow="1556" trgRow="3404" color="EX-dark-magenta" />
    <link srcID="12728" trgID="9259" rel="pRr" directed="false" shadow="true" shadowCol="121707" srcRow="3404" trgRow="1558" color="EX-dark-green" />
    <link srcID="12728" trgID="9091" rel="pRr" directed="false" shadow="true" shadowCol="121708" srcRow="3404" trgRow="1752" color="EX-blue-magenta" />
    <link srcID="12728" trgID="9207" rel="pRr" directed="false" shadow="true" shadowCol="121709" srcRow="3404" trgRow="2340" color="EX-yellow-green" />
    <link srcID="13515" trgID="8390" rel="pRr" directed="false" shadow="true" shadowCol="121710" srcRow="3405" trgRow="717" color="EX-magenta" />
    <link srcID="13515" trgID="8489" rel="pRr" directed="false" shadow="true" shadowCol="121711" srcRow="3405" trgRow="739" color="EX-green" />
    <link srcID="13515" trgID="9762" rel="pRr" directed="false" shadow="true" shadowCol="121712" srcRow="3405" trgRow="778" color="EX-yellow" />
    <link srcID="13515" trgID="9586" rel="pRr" directed="false" shadow="true" shadowCol="121713" srcRow="3405" trgRow="811" color="EX-purple" />
    <link srcID="13515" trgID="10204" rel="pRr" directed="false" shadow="true" shadowCol="121714" srcRow="3405" trgRow="878" color="EX-dark-purple" />
    <link srcID="13515" trgID="10407" rel="pRr" directed="false" shadow="true" shadowCol="121715" srcRow="3405" trgRow="919" color="EX-dark-red" />
    <link srcID="13515" trgID="10531" rel="pRr" directed="false" shadow="true" shadowCol="121716" srcRow="3405" trgRow="1121" color="EX-pale-green" />
    <link srcID="13515" trgID="8246" rel="pRr" directed="false" shadow="true" shadowCol="121717" srcRow="3405" trgRow="1135" color="EX-pale-blue" />
    <link srcID="8483" trgID="13515" rel="pRr" directed="false" shadow="true" shadowCol="121718" srcRow="1426" trgRow="3405" color="EX-dark-tan" />
    <link srcID="13515" trgID="8621" rel="pRr" directed="false" shadow="true" shadowCol="121719" srcRow="3405" trgRow="1583" color="EX-pale-blue-magenta" />
    <link srcID="13515" trgID="8876" rel="pRr" directed="false" shadow="true" shadowCol="121720" srcRow="3405" trgRow="1722" color="EX-pale-yellow orange" />
    <link srcID="13515" trgID="9732" rel="pRr" directed="false" shadow="true" shadowCol="121721" srcRow="3405" trgRow="1779" color="EX-medium-magenta" />
    <link srcID="13515" trgID="9104" rel="pRr" directed="false" shadow="true" shadowCol="121722" srcRow="3405" trgRow="1855" color="EX-pale-red" />
    <link srcID="12812" trgID="8390" rel="pRr" directed="false" shadow="true" shadowCol="121723" srcRow="3406" trgRow="717" color="EX-pale-cyan" />
    <link srcID="12812" trgID="9654" rel="pRr" directed="false" shadow="true" shadowCol="121724" srcRow="3406" trgRow="742" color="EX-pale-yellow-green" />
    <link srcID="9608" trgID="12812" rel="pRr" directed="false" shadow="true" shadowCol="121725" srcRow="743" trgRow="3406" color="EX-pale-purple" />
    <link srcID="12812" trgID="8680" rel="pRr" directed="false" shadow="true" shadowCol="121726" srcRow="3406" trgRow="759" color="EX-pale-magenta" />
    <link srcID="10037" trgID="12812" rel="pRr" directed="false" shadow="true" shadowCol="121727" srcRow="763" trgRow="3406" color="EX-pale-red-orange" />
    <link srcID="12812" trgID="9762" rel="pRr" directed="false" shadow="true" shadowCol="121728" srcRow="3406" trgRow="778" color="EX-blue" />
    <link srcID="12812" trgID="8991" rel="pRr" directed="false" shadow="true" shadowCol="121729" srcRow="3406" trgRow="798" color="EX-orange" />
    <link srcID="12812" trgID="10246" rel="pRr" directed="false" shadow="true" shadowCol="121730" srcRow="3406" trgRow="865" color="EX-dark-cyan" />
    <link srcID="12812" trgID="9258" rel="pRr" directed="false" shadow="true" shadowCol="121731" srcRow="3406" trgRow="873" color="EX-red" />
    <link srcID="8993" trgID="12812" rel="pRr" directed="false" shadow="true" shadowCol="121732" srcRow="880" trgRow="3406" color="EX-dark-orange" />
    <link srcID="12812" trgID="9961" rel="pRr" directed="false" shadow="true" shadowCol="121733" srcRow="3406" trgRow="1000" color="EX-dark-gray-purple" />
    <link srcID="12812" trgID="8960" rel="pRr" directed="false" shadow="true" shadowCol="121734" srcRow="3406" trgRow="1536" color="EX-cyan" />
    <link srcID="12812" trgID="9517" rel="pRr" directed="false" shadow="true" shadowCol="121735" srcRow="3406" trgRow="1573" color="EX-yellow-orange" />
    <link srcID="12812" trgID="8621" rel="pRr" directed="false" shadow="true" shadowCol="121736" srcRow="3406" trgRow="1583" color="EX-pure-blue" />
    <link srcID="12812" trgID="9785" rel="pRr" directed="false" shadow="true" shadowCol="121737" srcRow="3406" trgRow="1700" color="EX-dark-yellow-green" />
    <link srcID="12812" trgID="9504" rel="pRr" directed="false" shadow="true" shadowCol="121738" srcRow="3406" trgRow="2077" color="EX-dark-magenta" />
    <link srcID="12812" trgID="8494" rel="pRr" directed="false" shadow="true" shadowCol="121739" srcRow="3406" trgRow="2078" color="EX-dark-green" />
    <link srcID="12812" trgID="8780" rel="pRr" directed="false" shadow="true" shadowCol="121740" srcRow="3406" trgRow="2148" color="EX-blue-magenta" />
    <link srcID="13328" trgID="8390" rel="pRr" directed="false" shadow="true" shadowCol="121741" srcRow="3407" trgRow="717" color="EX-yellow-green" />
    <link srcID="13328" trgID="9654" rel="pRr" directed="false" shadow="true" shadowCol="121742" srcRow="3407" trgRow="742" color="EX-magenta" />
    <link srcID="13328" trgID="8905" rel="pRr" directed="false" shadow="true" shadowCol="121743" srcRow="3407" trgRow="761" color="EX-green" />
    <link srcID="13328" trgID="8991" rel="pRr" directed="false" shadow="true" shadowCol="121744" srcRow="3407" trgRow="798" color="EX-yellow" />
    <link srcID="13328" trgID="8468" rel="pRr" directed="false" shadow="true" shadowCol="121745" srcRow="3407" trgRow="815" color="EX-purple" />
    <link srcID="9631" trgID="13328" rel="pRr" directed="false" shadow="true" shadowCol="121746" srcRow="841" trgRow="3407" color="EX-dark-purple" />
    <link srcID="13328" trgID="8942" rel="pRr" directed="false" shadow="true" shadowCol="121747" srcRow="3407" trgRow="1269" color="EX-dark-red" />
    <link srcID="13328" trgID="9658" rel="pRr" directed="false" shadow="true" shadowCol="121748" srcRow="3407" trgRow="1381" color="EX-pale-green" />
    <link srcID="9344" trgID="13328" rel="pRr" directed="false" shadow="true" shadowCol="121749" srcRow="1382" trgRow="3407" color="EX-pale-blue" />
    <link srcID="13328" trgID="9479" rel="pRr" directed="false" shadow="true" shadowCol="121750" srcRow="3407" trgRow="1383" color="EX-dark-tan" />
    <link srcID="13328" trgID="8333" rel="pRr" directed="false" shadow="true" shadowCol="121751" srcRow="3407" trgRow="1410" color="EX-pale-blue-magenta" />
    <link srcID="13328" trgID="8447" rel="pRr" directed="false" shadow="true" shadowCol="121752" srcRow="3407" trgRow="1502" color="EX-pale-yellow orange" />
    <link srcID="13328" trgID="10169" rel="pRr" directed="false" shadow="true" shadowCol="121753" srcRow="3407" trgRow="1516" color="EX-medium-magenta" />
    <link srcID="13328" trgID="8396" rel="pRr" directed="false" shadow="true" shadowCol="121754" srcRow="3407" trgRow="1520" color="EX-pale-red" />
    <link srcID="13328" trgID="9346" rel="pRr" directed="false" shadow="true" shadowCol="121755" srcRow="3407" trgRow="1658" color="EX-pale-cyan" />
    <link srcID="9232" trgID="13328" rel="pRr" directed="false" shadow="true" shadowCol="121756" srcRow="1731" trgRow="3407" color="EX-pale-yellow-green" />
    <link srcID="13328" trgID="10299" rel="pRr" directed="false" shadow="true" shadowCol="121757" srcRow="3407" trgRow="1756" color="EX-pale-purple" />
    <link srcID="8433" trgID="13328" rel="pRr" directed="false" shadow="true" shadowCol="121758" srcRow="2042" trgRow="3407" color="EX-pale-magenta" />
    <link srcID="11826" trgID="8390" rel="pRr" directed="false" shadow="true" shadowCol="121759" srcRow="3408" trgRow="717" color="EX-pale-red-orange" />
    <link srcID="9608" trgID="11826" rel="pRr" directed="false" shadow="true" shadowCol="121760" srcRow="743" trgRow="3408" color="EX-blue" />
    <link srcID="8905" trgID="11826" rel="pRr" directed="false" shadow="true" shadowCol="121761" srcRow="761" trgRow="3408" color="EX-orange" />
    <link srcID="11826" trgID="9895" rel="pRr" directed="false" shadow="true" shadowCol="121762" srcRow="3408" trgRow="775" color="EX-dark-cyan" />
    <link srcID="9762" trgID="11826" rel="pRr" directed="false" shadow="true" shadowCol="121763" srcRow="778" trgRow="3408" color="EX-red" />
    <link srcID="11826" trgID="8320" rel="pRr" directed="false" shadow="true" shadowCol="121764" srcRow="3408" trgRow="780" color="EX-dark-orange" />
    <link srcID="9631" trgID="11826" rel="pRr" directed="false" shadow="true" shadowCol="121765" srcRow="841" trgRow="3408" color="EX-dark-gray-purple" />
    <link srcID="8305" trgID="11826" rel="pRr" directed="false" shadow="true" shadowCol="121766" srcRow="852" trgRow="3408" color="EX-cyan" />
    <link srcID="11826" trgID="9436" rel="pRr" directed="false" shadow="true" shadowCol="121767" srcRow="3408" trgRow="936" color="EX-yellow-orange" />
    <link srcID="8318" trgID="11826" rel="pRr" directed="false" shadow="true" shadowCol="121768" srcRow="1073" trgRow="3408" color="EX-pure-blue" />
    <link srcID="11826" trgID="8289" rel="pRr" directed="false" shadow="true" shadowCol="121769" srcRow="3408" trgRow="1085" color="EX-dark-yellow-green" />
    <link srcID="9455" trgID="11826" rel="pRr" directed="false" shadow="true" shadowCol="121770" srcRow="1124" trgRow="3408" color="EX-dark-magenta" />
    <link srcID="8802" trgID="11826" rel="pRr" directed="false" shadow="true" shadowCol="121771" srcRow="1488" trgRow="3408" color="EX-dark-green" />
    <link srcID="11826" trgID="8447" rel="pRr" directed="false" shadow="true" shadowCol="121772" srcRow="3408" trgRow="1502" color="EX-blue-magenta" />
    <link srcID="11826" trgID="8621" rel="pRr" directed="false" shadow="true" shadowCol="121773" srcRow="3408" trgRow="1583" color="EX-yellow-green" />
    <link srcID="11826" trgID="8242" rel="pRr" directed="false" shadow="true" shadowCol="121774" srcRow="3408" trgRow="1991" color="EX-magenta" />
    <link srcID="8780" trgID="11826" rel="pRr" directed="false" shadow="true" shadowCol="121775" srcRow="2148" trgRow="3408" color="EX-green" />
    <link srcID="9954" trgID="11826" rel="pRr" directed="false" shadow="true" shadowCol="121776" srcRow="2289" trgRow="3408" color="EX-yellow" />
    <link srcID="11826" trgID="8359" rel="pRr" directed="false" shadow="true" shadowCol="121777" srcRow="3408" trgRow="2315" color="EX-purple" />
    <link srcID="13665" trgID="8390" rel="pRr" directed="false" shadow="true" shadowCol="121778" srcRow="3409" trgRow="717" color="EX-dark-purple" />
    <link srcID="13665" trgID="10511" rel="pRr" directed="false" shadow="true" shadowCol="121779" srcRow="3409" trgRow="727" color="EX-dark-red" />
    <link srcID="8489" trgID="13665" rel="pRr" directed="false" shadow="true" shadowCol="121780" srcRow="739" trgRow="3409" color="EX-pale-green" />
    <link srcID="13665" trgID="8541" rel="pRr" directed="false" shadow="true" shadowCol="121781" srcRow="3409" trgRow="776" color="EX-pale-blue" />
    <link srcID="13665" trgID="8991" rel="pRr" directed="false" shadow="true" shadowCol="121782" srcRow="3409" trgRow="798" color="EX-dark-tan" />
    <link srcID="13665" trgID="9404" rel="pRr" directed="false" shadow="true" shadowCol="121783" srcRow="3409" trgRow="805" color="EX-pale-blue-magenta" />
    <link srcID="9586" trgID="13665" rel="pRr" directed="false" shadow="true" shadowCol="121784" srcRow="811" trgRow="3409" color="EX-pale-yellow orange" />
    <link srcID="13665" trgID="8468" rel="pRr" directed="false" shadow="true" shadowCol="121785" srcRow="3409" trgRow="815" color="EX-medium-magenta" />
    <link srcID="8436" trgID="13665" rel="pRr" directed="false" shadow="true" shadowCol="121786" srcRow="816" trgRow="3409" color="EX-pale-red" />
    <link srcID="9453" trgID="13665" rel="pRr" directed="false" shadow="true" shadowCol="121787" srcRow="844" trgRow="3409" color="EX-pale-cyan" />
    <link srcID="13665" trgID="10246" rel="pRr" directed="false" shadow="true" shadowCol="121788" srcRow="3409" trgRow="865" color="EX-pale-yellow-green" />
    <link srcID="10404" trgID="13665" rel="pRr" directed="false" shadow="true" shadowCol="121789" srcRow="921" trgRow="3409" color="EX-pale-purple" />
    <link srcID="13665" trgID="8507" rel="pRr" directed="false" shadow="true" shadowCol="121790" srcRow="3409" trgRow="1014" color="EX-pale-magenta" />
    <link srcID="9541" trgID="13665" rel="pRr" directed="false" shadow="true" shadowCol="121791" srcRow="1040" trgRow="3409" color="EX-pale-red-orange" />
    <link srcID="9901" trgID="13665" rel="pRr" directed="false" shadow="true" shadowCol="121792" srcRow="1165" trgRow="3409" color="EX-blue" />
    <link srcID="9433" trgID="13665" rel="pRr" directed="false" shadow="true" shadowCol="121793" srcRow="1179" trgRow="3409" color="EX-orange" />
    <link srcID="8960" trgID="13665" rel="pRr" directed="false" shadow="true" shadowCol="121794" srcRow="1536" trgRow="3409" color="EX-dark-cyan" />
    <link srcID="10155" trgID="13665" rel="pRr" directed="false" shadow="true" shadowCol="121795" srcRow="1555" trgRow="3409" color="EX-red" />
    <link srcID="9887" trgID="13665" rel="pRr" directed="false" shadow="true" shadowCol="121796" srcRow="1593" trgRow="3409" color="EX-dark-orange" />
    <link srcID="8390" trgID="13073" rel="pRr" directed="false" shadow="true" shadowCol="121797" srcRow="717" trgRow="3410" color="EX-dark-gray-purple" />
    <link srcID="8489" trgID="13073" rel="pRr" directed="false" shadow="true" shadowCol="121798" srcRow="739" trgRow="3410" color="EX-cyan" />
    <link srcID="9815" trgID="13073" rel="pRr" directed="false" shadow="true" shadowCol="121799" srcRow="745" trgRow="3410" color="EX-yellow-orange" />
    <link srcID="8997" trgID="13073" rel="pRr" directed="false" shadow="true" shadowCol="121800" srcRow="753" trgRow="3410" color="EX-pure-blue" />
    <link srcID="9762" trgID="13073" rel="pRr" directed="false" shadow="true" shadowCol="121801" srcRow="778" trgRow="3410" color="EX-dark-yellow-green" />
    <link srcID="13073" trgID="8320" rel="pRr" directed="false" shadow="true" shadowCol="121802" srcRow="3410" trgRow="780" color="EX-dark-magenta" />
    <link srcID="9586" trgID="13073" rel="pRr" directed="false" shadow="true" shadowCol="121803" srcRow="811" trgRow="3410" color="EX-dark-green" />
    <link srcID="10404" trgID="13073" rel="pRr" directed="false" shadow="true" shadowCol="121804" srcRow="921" trgRow="3410" color="EX-blue-magenta" />
    <link srcID="9203" trgID="13073" rel="pRr" directed="false" shadow="true" shadowCol="121805" srcRow="1328" trgRow="3410" color="EX-yellow-green" />
    <link srcID="13073" trgID="9790" rel="pRr" directed="false" shadow="true" shadowCol="121806" srcRow="3410" trgRow="1464" color="EX-magenta" />
    <link srcID="10316" trgID="13073" rel="pRr" directed="false" shadow="true" shadowCol="121807" srcRow="1465" trgRow="3410" color="EX-green" />
    <link srcID="9551" trgID="13073" rel="pRr" directed="false" shadow="true" shadowCol="121808" srcRow="1529" trgRow="3410" color="EX-yellow" />
    <link srcID="9783" trgID="13073" rel="pRr" directed="false" shadow="true" shadowCol="121809" srcRow="1557" trgRow="3410" color="EX-purple" />
    <link srcID="13073" trgID="10380" rel="pRr" directed="false" shadow="true" shadowCol="121810" srcRow="3410" trgRow="1561" color="EX-dark-purple" />
    <link srcID="13073" trgID="8621" rel="pRr" directed="false" shadow="true" shadowCol="121811" srcRow="3410" trgRow="1583" color="EX-dark-red" />
    <link srcID="9305" trgID="13073" rel="pRr" directed="false" shadow="true" shadowCol="121812" srcRow="1590" trgRow="3410" color="EX-pale-green" />
    <link srcID="13073" trgID="9713" rel="pRr" directed="false" shadow="true" shadowCol="121813" srcRow="3410" trgRow="1639" color="EX-pale-blue" />
    <link srcID="9637" trgID="13073" rel="pRr" directed="false" shadow="true" shadowCol="121814" srcRow="1748" trgRow="3410" color="EX-dark-tan" />
    <link srcID="8780" trgID="13073" rel="pRr" directed="false" shadow="true" shadowCol="121815" srcRow="2148" trgRow="3410" color="EX-pale-blue-magenta" />
    <link srcID="11600" trgID="8390" rel="pRr" directed="false" shadow="true" shadowCol="121816" srcRow="3411" trgRow="717" color="EX-pale-yellow orange" />
    <link srcID="11600" trgID="9654" rel="pRr" directed="false" shadow="true" shadowCol="121817" srcRow="3411" trgRow="742" color="EX-medium-magenta" />
    <link srcID="11600" trgID="9762" rel="pRr" directed="false" shadow="true" shadowCol="121818" srcRow="3411" trgRow="778" color="EX-pale-red" />
    <link srcID="11600" trgID="8991" rel="pRr" directed="false" shadow="true" shadowCol="121819" srcRow="3411" trgRow="798" color="EX-pale-cyan" />
    <link srcID="11600" trgID="9404" rel="pRr" directed="false" shadow="true" shadowCol="121820" srcRow="3411" trgRow="805" color="EX-pale-yellow-green" />
    <link srcID="11600" trgID="9586" rel="pRr" directed="false" shadow="true" shadowCol="121821" srcRow="3411" trgRow="811" color="EX-pale-purple" />
    <link srcID="11600" trgID="8468" rel="pRr" directed="false" shadow="true" shadowCol="121822" srcRow="3411" trgRow="815" color="EX-pale-magenta" />
    <link srcID="11600" trgID="8305" rel="pRr" directed="false" shadow="true" shadowCol="121823" srcRow="3411" trgRow="852" color="EX-pale-red-orange" />
    <link srcID="11600" trgID="8933" rel="pRr" directed="false" shadow="true" shadowCol="121824" srcRow="3411" trgRow="900" color="EX-blue" />
    <link srcID="9541" trgID="11600" rel="pRr" directed="false" shadow="true" shadowCol="121825" srcRow="1040" trgRow="3411" color="EX-orange" />
    <link srcID="9433" trgID="11600" rel="pRr" directed="false" shadow="true" shadowCol="121826" srcRow="1179" trgRow="3411" color="EX-dark-cyan" />
    <link srcID="10437" trgID="11600" rel="pRr" directed="false" shadow="true" shadowCol="121827" srcRow="1373" trgRow="3411" color="EX-red" />
    <link srcID="11600" trgID="8236" rel="pRr" directed="false" shadow="true" shadowCol="121828" srcRow="3411" trgRow="1554" color="EX-dark-orange" />
    <link srcID="11600" trgID="8621" rel="pRr" directed="false" shadow="true" shadowCol="121829" srcRow="3411" trgRow="1583" color="EX-dark-gray-purple" />
    <link srcID="11600" trgID="9845" rel="pRr" directed="false" shadow="true" shadowCol="121830" srcRow="3411" trgRow="1584" color="EX-cyan" />
    <link srcID="11600" trgID="9215" rel="pRr" directed="false" shadow="true" shadowCol="121831" srcRow="3411" trgRow="1595" color="EX-yellow-orange" />
    <link srcID="11600" trgID="9939" rel="pRr" directed="false" shadow="true" shadowCol="121832" srcRow="3411" trgRow="2102" color="EX-pure-blue" />
    <link srcID="10885" trgID="8390" rel="pRr" directed="false" shadow="true" shadowCol="121833" srcRow="3412" trgRow="717" color="EX-dark-yellow-green" />
    <link srcID="9553" trgID="10885" rel="pRr" directed="false" shadow="true" shadowCol="121834" srcRow="787" trgRow="3412" color="EX-dark-magenta" />
    <link srcID="10587" trgID="10885" rel="pRr" directed="false" shadow="true" shadowCol="121835" srcRow="868" trgRow="3412" color="EX-dark-green" />
    <link srcID="9063" trgID="10885" rel="pRr" directed="false" shadow="true" shadowCol="121836" srcRow="912" trgRow="3412" color="EX-blue-magenta" />
    <link srcID="10885" trgID="9961" rel="pRr" directed="false" shadow="true" shadowCol="121837" srcRow="3412" trgRow="1000" color="EX-yellow-green" />
    <link srcID="10885" trgID="9496" rel="pRr" directed="false" shadow="true" shadowCol="121838" srcRow="3412" trgRow="1026" color="EX-magenta" />
    <link srcID="9920" trgID="10885" rel="pRr" directed="false" shadow="true" shadowCol="121839" srcRow="1170" trgRow="3412" color="EX-green" />
    <link srcID="9203" trgID="10885" rel="pRr" directed="false" shadow="true" shadowCol="121840" srcRow="1328" trgRow="3412" color="EX-yellow" />
    <link srcID="10885" trgID="10169" rel="pRr" directed="false" shadow="true" shadowCol="121841" srcRow="3412" trgRow="1516" color="EX-purple" />
    <link srcID="8960" trgID="10885" rel="pRr" directed="false" shadow="true" shadowCol="121842" srcRow="1536" trgRow="3412" color="EX-dark-purple" />
    <link srcID="10885" trgID="10439" rel="pRr" directed="false" shadow="true" shadowCol="121843" srcRow="3412" trgRow="1567" color="EX-dark-red" />
    <link srcID="10885" trgID="8621" rel="pRr" directed="false" shadow="true" shadowCol="121844" srcRow="3412" trgRow="1583" color="EX-pale-green" />
    <link srcID="9786" trgID="10885" rel="pRr" directed="false" shadow="true" shadowCol="121845" srcRow="1935" trgRow="3412" color="EX-pale-blue" />
    <link srcID="9688" trgID="10885" rel="pRr" directed="false" shadow="true" shadowCol="121846" srcRow="2189" trgRow="3412" color="EX-dark-tan" />
    <link srcID="8390" trgID="13363" rel="pRr" directed="false" shadow="true" shadowCol="121847" srcRow="717" trgRow="3413" color="EX-pale-blue-magenta" />
    <link srcID="9654" trgID="13363" rel="pRr" directed="false" shadow="true" shadowCol="121848" srcRow="742" trgRow="3413" color="EX-pale-yellow orange" />
    <link srcID="13363" trgID="8991" rel="pRr" directed="false" shadow="true" shadowCol="121849" srcRow="3413" trgRow="798" color="EX-medium-magenta" />
    <link srcID="9497" trgID="13363" rel="pRr" directed="false" shadow="true" shadowCol="121850" srcRow="907" trgRow="3413" color="EX-pale-red" />
    <link srcID="13363" trgID="10336" rel="pRr" directed="false" shadow="true" shadowCol="121851" srcRow="3413" trgRow="1019" color="EX-pale-cyan" />
    <link srcID="9766" trgID="13363" rel="pRr" directed="false" shadow="true" shadowCol="121852" srcRow="1059" trgRow="3413" color="EX-pale-yellow-green" />
    <link srcID="9901" trgID="13363" rel="pRr" directed="false" shadow="true" shadowCol="121853" srcRow="1165" trgRow="3413" color="EX-pale-purple" />
    <link srcID="10310" trgID="13363" rel="pRr" directed="false" shadow="true" shadowCol="121854" srcRow="1355" trgRow="3413" color="EX-pale-magenta" />
    <link srcID="8458" trgID="13363" rel="pRr" directed="false" shadow="true" shadowCol="121855" srcRow="1359" trgRow="3413" color="EX-pale-red-orange" />
    <link srcID="13363" trgID="9183" rel="pRr" directed="false" shadow="true" shadowCol="121856" srcRow="3413" trgRow="1427" color="EX-blue" />
    <link srcID="13363" trgID="8621" rel="pRr" directed="false" shadow="true" shadowCol="121857" srcRow="3413" trgRow="1583" color="EX-orange" />
    <link srcID="13363" trgID="9915" rel="pRr" directed="false" shadow="true" shadowCol="121858" srcRow="3413" trgRow="1585" color="EX-dark-cyan" />
    <link srcID="8843" trgID="13363" rel="pRr" directed="false" shadow="true" shadowCol="121859" srcRow="1941" trgRow="3413" color="EX-red" />
    <link srcID="8485" trgID="13363" rel="pRr" directed="false" shadow="true" shadowCol="121860" srcRow="1949" trgRow="3413" color="EX-dark-orange" />
    <link srcID="13363" trgID="9596" rel="pRr" directed="false" shadow="true" shadowCol="121861" srcRow="3413" trgRow="2053" color="EX-dark-gray-purple" />
    <link srcID="9093" trgID="13363" rel="pRr" directed="false" shadow="true" shadowCol="121862" srcRow="2157" trgRow="3413" color="EX-cyan" />
    <link srcID="8390" trgID="12478" rel="pRr" directed="false" shadow="true" shadowCol="121863" srcRow="717" trgRow="3414" color="EX-yellow-orange" />
    <link srcID="9449" trgID="12478" rel="pRr" directed="false" shadow="true" shadowCol="121864" srcRow="735" trgRow="3414" color="EX-pure-blue" />
    <link srcID="8489" trgID="12478" rel="pRr" directed="false" shadow="true" shadowCol="121865" srcRow="739" trgRow="3414" color="EX-dark-yellow-green" />
    <link srcID="9608" trgID="12478" rel="pRr" directed="false" shadow="true" shadowCol="121866" srcRow="743" trgRow="3414" color="EX-dark-magenta" />
    <link srcID="9762" trgID="12478" rel="pRr" directed="false" shadow="true" shadowCol="121867" srcRow="778" trgRow="3414" color="EX-dark-green" />
    <link srcID="12478" trgID="8991" rel="pRr" directed="false" shadow="true" shadowCol="121868" srcRow="3414" trgRow="798" color="EX-blue-magenta" />
    <link srcID="12478" trgID="10178" rel="pRr" directed="false" shadow="true" shadowCol="121869" srcRow="3414" trgRow="800" color="EX-yellow-green" />
    <link srcID="9404" trgID="12478" rel="pRr" directed="false" shadow="true" shadowCol="121870" srcRow="805" trgRow="3414" color="EX-magenta" />
    <link srcID="9586" trgID="12478" rel="pRr" directed="false" shadow="true" shadowCol="121871" srcRow="811" trgRow="3414" color="EX-green" />
    <link srcID="12478" trgID="8468" rel="pRr" directed="false" shadow="true" shadowCol="121872" srcRow="3414" trgRow="815" color="EX-yellow" />
    <link srcID="9409" trgID="12478" rel="pRr" directed="false" shadow="true" shadowCol="121873" srcRow="856" trgRow="3414" color="EX-purple" />
    <link srcID="10404" trgID="12478" rel="pRr" directed="false" shadow="true" shadowCol="121874" srcRow="921" trgRow="3414" color="EX-dark-purple" />
    <link srcID="12478" trgID="9961" rel="pRr" directed="false" shadow="true" shadowCol="121875" srcRow="3414" trgRow="1000" color="EX-dark-red" />
    <link srcID="9541" trgID="12478" rel="pRr" directed="false" shadow="true" shadowCol="121876" srcRow="1040" trgRow="3414" color="EX-pale-green" />
    <link srcID="12478" trgID="8447" rel="pRr" directed="false" shadow="true" shadowCol="121877" srcRow="3414" trgRow="1502" color="EX-pale-blue" />
    <link srcID="10169" trgID="12478" rel="pRr" directed="false" shadow="true" shadowCol="121878" srcRow="1516" trgRow="3414" color="EX-dark-tan" />
    <link srcID="12478" trgID="8621" rel="pRr" directed="false" shadow="true" shadowCol="121879" srcRow="3414" trgRow="1583" color="EX-pale-blue-magenta" />
    <link srcID="9091" trgID="12478" rel="pRr" directed="false" shadow="true" shadowCol="121880" srcRow="1752" trgRow="3414" color="EX-pale-yellow orange" />
    <link srcID="10210" trgID="12478" rel="pRr" directed="false" shadow="true" shadowCol="121881" srcRow="1863" trgRow="3414" color="EX-medium-magenta" />
    <link srcID="8390" trgID="12582" rel="pRr" directed="false" shadow="true" shadowCol="121882" srcRow="717" trgRow="3415" color="EX-pale-red" />
    <link srcID="9464" trgID="12582" rel="pRr" directed="false" shadow="true" shadowCol="121883" srcRow="734" trgRow="3415" color="EX-pale-cyan" />
    <link srcID="8489" trgID="12582" rel="pRr" directed="false" shadow="true" shadowCol="121884" srcRow="739" trgRow="3415" color="EX-pale-yellow-green" />
    <link srcID="9608" trgID="12582" rel="pRr" directed="false" shadow="true" shadowCol="121885" srcRow="743" trgRow="3415" color="EX-pale-purple" />
    <link srcID="8905" trgID="12582" rel="pRr" directed="false" shadow="true" shadowCol="121886" srcRow="761" trgRow="3415" color="EX-pale-magenta" />
    <link srcID="9762" trgID="12582" rel="pRr" directed="false" shadow="true" shadowCol="121887" srcRow="778" trgRow="3415" color="EX-pale-red-orange" />
    <link srcID="8991" trgID="12582" rel="pRr" directed="false" shadow="true" shadowCol="121888" srcRow="798" trgRow="3415" color="EX-blue" />
    <link srcID="9404" trgID="12582" rel="pRr" directed="false" shadow="true" shadowCol="121889" srcRow="805" trgRow="3415" color="EX-orange" />
    <link srcID="10234" trgID="12582" rel="pRr" directed="false" shadow="true" shadowCol="121890" srcRow="835" trgRow="3415" color="EX-dark-cyan" />
    <link srcID="9409" trgID="12582" rel="pRr" directed="false" shadow="true" shadowCol="121891" srcRow="856" trgRow="3415" color="EX-red" />
    <link srcID="10246" trgID="12582" rel="pRr" directed="false" shadow="true" shadowCol="121892" srcRow="865" trgRow="3415" color="EX-dark-orange" />
    <link srcID="10204" trgID="12582" rel="pRr" directed="false" shadow="true" shadowCol="121893" srcRow="878" trgRow="3415" color="EX-dark-gray-purple" />
    <link srcID="8270" trgID="12582" rel="pRr" directed="false" shadow="true" shadowCol="121894" srcRow="887" trgRow="3415" color="EX-cyan" />
    <link srcID="9961" trgID="12582" rel="pRr" directed="false" shadow="true" shadowCol="121895" srcRow="1000" trgRow="3415" color="EX-yellow-orange" />
    <link srcID="9560" trgID="12582" rel="pRr" directed="false" shadow="true" shadowCol="121896" srcRow="1118" trgRow="3415" color="EX-pure-blue" />
    <link srcID="8516" trgID="12582" rel="pRr" directed="false" shadow="true" shadowCol="121897" srcRow="1468" trgRow="3415" color="EX-dark-yellow-green" />
    <link srcID="8960" trgID="12582" rel="pRr" directed="false" shadow="true" shadowCol="121898" srcRow="1536" trgRow="3415" color="EX-dark-magenta" />
    <link srcID="9077" trgID="12582" rel="pRr" directed="false" shadow="true" shadowCol="121899" srcRow="2095" trgRow="3415" color="EX-dark-green" />
    <link srcID="8813" trgID="12582" rel="pRr" directed="false" shadow="true" shadowCol="121900" srcRow="2299" trgRow="3415" color="EX-blue-magenta" />
    <link srcID="13898" trgID="8390" rel="pRr" directed="false" shadow="true" shadowCol="121901" srcRow="3416" trgRow="717" color="EX-yellow-green" />
    <link srcID="13898" trgID="9449" rel="pRr" directed="false" shadow="true" shadowCol="121902" srcRow="3416" trgRow="735" color="EX-magenta" />
    <link srcID="13898" trgID="8489" rel="pRr" directed="false" shadow="true" shadowCol="121903" srcRow="3416" trgRow="739" color="EX-green" />
    <link srcID="9608" trgID="13898" rel="pRr" directed="false" shadow="true" shadowCol="121904" srcRow="743" trgRow="3416" color="EX-yellow" />
    <link srcID="9815" trgID="13898" rel="pRr" directed="false" shadow="true" shadowCol="121905" srcRow="745" trgRow="3416" color="EX-purple" />
    <link srcID="13898" trgID="8297" rel="pRr" directed="false" shadow="true" shadowCol="121906" srcRow="3416" trgRow="751" color="EX-dark-purple" />
    <link srcID="13898" trgID="8905" rel="pRr" directed="false" shadow="true" shadowCol="121907" srcRow="3416" trgRow="761" color="EX-dark-red" />
    <link srcID="13898" trgID="8320" rel="pRr" directed="false" shadow="true" shadowCol="121908" srcRow="3416" trgRow="780" color="EX-pale-green" />
    <link srcID="13898" trgID="9586" rel="pRr" directed="false" shadow="true" shadowCol="121909" srcRow="3416" trgRow="811" color="EX-pale-blue" />
    <link srcID="13898" trgID="8436" rel="pRr" directed="false" shadow="true" shadowCol="121910" srcRow="3416" trgRow="816" color="EX-dark-tan" />
    <link srcID="13898" trgID="8274" rel="pRr" directed="false" shadow="true" shadowCol="121911" srcRow="3416" trgRow="834" color="EX-pale-blue-magenta" />
    <link srcID="13898" trgID="9203" rel="pRr" directed="false" shadow="true" shadowCol="121912" srcRow="3416" trgRow="1328" color="EX-pale-yellow orange" />
    <link srcID="13898" trgID="9183" rel="pRr" directed="false" shadow="true" shadowCol="121913" srcRow="3416" trgRow="1427" color="EX-medium-magenta" />
    <link srcID="13898" trgID="8451" rel="pRr" directed="false" shadow="true" shadowCol="121914" srcRow="3416" trgRow="1448" color="EX-pale-red" />
    <link srcID="9551" trgID="13898" rel="pRr" directed="false" shadow="true" shadowCol="121915" srcRow="1529" trgRow="3416" color="EX-pale-cyan" />
    <link srcID="13898" trgID="10155" rel="pRr" directed="false" shadow="true" shadowCol="121916" srcRow="3416" trgRow="1555" color="EX-pale-yellow-green" />
    <link srcID="9223" trgID="13898" rel="pRr" directed="false" shadow="true" shadowCol="121917" srcRow="1556" trgRow="3416" color="EX-pale-purple" />
    <link srcID="13898" trgID="8621" rel="pRr" directed="false" shadow="true" shadowCol="121918" srcRow="3416" trgRow="1583" color="EX-pale-magenta" />
    <link srcID="12334" trgID="8390" rel="pRr" directed="false" shadow="true" shadowCol="121919" srcRow="3417" trgRow="717" color="EX-pale-red-orange" />
    <link srcID="9762" trgID="12334" rel="pRr" directed="false" shadow="true" shadowCol="121920" srcRow="778" trgRow="3417" color="EX-blue" />
    <link srcID="12334" trgID="8320" rel="pRr" directed="false" shadow="true" shadowCol="121921" srcRow="3417" trgRow="780" color="EX-orange" />
    <link srcID="12334" trgID="9404" rel="pRr" directed="false" shadow="true" shadowCol="121922" srcRow="3417" trgRow="805" color="EX-dark-cyan" />
    <link srcID="10555" trgID="12334" rel="pRr" directed="false" shadow="true" shadowCol="121923" srcRow="808" trgRow="3417" color="EX-red" />
    <link srcID="9586" trgID="12334" rel="pRr" directed="false" shadow="true" shadowCol="121924" srcRow="811" trgRow="3417" color="EX-dark-orange" />
    <link srcID="12334" trgID="8468" rel="pRr" directed="false" shadow="true" shadowCol="121925" srcRow="3417" trgRow="815" color="EX-dark-gray-purple" />
    <link srcID="10234" trgID="12334" rel="pRr" directed="false" shadow="true" shadowCol="121926" srcRow="835" trgRow="3417" color="EX-cyan" />
    <link srcID="10246" trgID="12334" rel="pRr" directed="false" shadow="true" shadowCol="121927" srcRow="865" trgRow="3417" color="EX-yellow-orange" />
    <link srcID="10204" trgID="12334" rel="pRr" directed="false" shadow="true" shadowCol="121928" srcRow="878" trgRow="3417" color="EX-pure-blue" />
    <link srcID="10404" trgID="12334" rel="pRr" directed="false" shadow="true" shadowCol="121929" srcRow="921" trgRow="3417" color="EX-dark-yellow-green" />
    <link srcID="9541" trgID="12334" rel="pRr" directed="false" shadow="true" shadowCol="121930" srcRow="1040" trgRow="3417" color="EX-dark-magenta" />
    <link srcID="9901" trgID="12334" rel="pRr" directed="false" shadow="true" shadowCol="121931" srcRow="1165" trgRow="3417" color="EX-dark-green" />
    <link srcID="8802" trgID="12334" rel="pRr" directed="false" shadow="true" shadowCol="121932" srcRow="1488" trgRow="3417" color="EX-blue-magenta" />
    <link srcID="8960" trgID="12334" rel="pRr" directed="false" shadow="true" shadowCol="121933" srcRow="1536" trgRow="3417" color="EX-yellow-green" />
    <link srcID="9223" trgID="12334" rel="pRr" directed="false" shadow="true" shadowCol="121934" srcRow="1556" trgRow="3417" color="EX-magenta" />
    <link srcID="12334" trgID="8621" rel="pRr" directed="false" shadow="true" shadowCol="121935" srcRow="3417" trgRow="1583" color="EX-green" />
    <link srcID="8813" trgID="12334" rel="pRr" directed="false" shadow="true" shadowCol="121936" srcRow="2299" trgRow="3417" color="EX-yellow" />
    <link srcID="10856" trgID="8390" rel="pRr" directed="false" shadow="true" shadowCol="121937" srcRow="3418" trgRow="717" color="EX-purple" />
    <link srcID="9449" trgID="10856" rel="pRr" directed="false" shadow="true" shadowCol="121938" srcRow="735" trgRow="3418" color="EX-dark-purple" />
    <link srcID="9654" trgID="10856" rel="pRr" directed="false" shadow="true" shadowCol="121939" srcRow="742" trgRow="3418" color="EX-dark-red" />
    <link srcID="9608" trgID="10856" rel="pRr" directed="false" shadow="true" shadowCol="121940" srcRow="743" trgRow="3418" color="EX-pale-green" />
    <link srcID="10856" trgID="8991" rel="pRr" directed="false" shadow="true" shadowCol="121941" srcRow="3418" trgRow="798" color="EX-pale-blue" />
    <link srcID="10856" trgID="8468" rel="pRr" directed="false" shadow="true" shadowCol="121942" srcRow="3418" trgRow="815" color="EX-dark-tan" />
    <link srcID="8305" trgID="10856" rel="pRr" directed="false" shadow="true" shadowCol="121943" srcRow="852" trgRow="3418" color="EX-pale-blue-magenta" />
    <link srcID="9607" trgID="10856" rel="pRr" directed="false" shadow="true" shadowCol="121944" srcRow="1113" trgRow="3418" color="EX-pale-yellow orange" />
    <link srcID="10856" trgID="10311" rel="pRr" directed="false" shadow="true" shadowCol="121945" srcRow="3418" trgRow="1335" color="EX-medium-magenta" />
    <link srcID="10856" trgID="8447" rel="pRr" directed="false" shadow="true" shadowCol="121946" srcRow="3418" trgRow="1502" color="EX-pale-red" />
    <link srcID="8371" trgID="10856" rel="pRr" directed="false" shadow="true" shadowCol="121947" srcRow="1532" trgRow="3418" color="EX-pale-cyan" />
    <link srcID="10155" trgID="10856" rel="pRr" directed="false" shadow="true" shadowCol="121948" srcRow="1555" trgRow="3418" color="EX-pale-yellow-green" />
    <link srcID="10856" trgID="9900" rel="pRr" directed="false" shadow="true" shadowCol="121949" srcRow="3418" trgRow="2017" color="EX-pale-purple" />
    <link srcID="8780" trgID="10856" rel="pRr" directed="false" shadow="true" shadowCol="121950" srcRow="2148" trgRow="3418" color="EX-pale-magenta" />
    <link srcID="9129" trgID="10856" rel="pRr" directed="false" shadow="true" shadowCol="121951" srcRow="2275" trgRow="3418" color="EX-pale-red-orange" />
    <link srcID="8390" trgID="13670" rel="pRr" directed="false" shadow="true" shadowCol="121952" srcRow="717" trgRow="3419" color="EX-blue" />
    <link srcID="9449" trgID="13670" rel="pRr" directed="false" shadow="true" shadowCol="121953" srcRow="735" trgRow="3419" color="EX-orange" />
    <link srcID="8489" trgID="13670" rel="pRr" directed="false" shadow="true" shadowCol="121954" srcRow="739" trgRow="3419" color="EX-dark-cyan" />
    <link srcID="9654" trgID="13670" rel="pRr" directed="false" shadow="true" shadowCol="121955" srcRow="742" trgRow="3419" color="EX-red" />
    <link srcID="9608" trgID="13670" rel="pRr" directed="false" shadow="true" shadowCol="121956" srcRow="743" trgRow="3419" color="EX-dark-orange" />
    <link srcID="9481" trgID="13670" rel="pRr" directed="false" shadow="true" shadowCol="121957" srcRow="772" trgRow="3419" color="EX-dark-gray-purple" />
    <link srcID="13670" trgID="9406" rel="pRr" directed="false" shadow="true" shadowCol="121958" srcRow="3419" trgRow="795" color="EX-cyan" />
    <link srcID="9586" trgID="13670" rel="pRr" directed="false" shadow="true" shadowCol="121959" srcRow="811" trgRow="3419" color="EX-yellow-orange" />
    <link srcID="9453" trgID="13670" rel="pRr" directed="false" shadow="true" shadowCol="121960" srcRow="844" trgRow="3419" color="EX-pure-blue" />
    <link srcID="8710" trgID="13670" rel="pRr" directed="false" shadow="true" shadowCol="121961" srcRow="1112" trgRow="3419" color="EX-dark-yellow-green" />
    <link srcID="9459" trgID="13670" rel="pRr" directed="false" shadow="true" shadowCol="121962" srcRow="1334" trgRow="3419" color="EX-dark-magenta" />
    <link srcID="10534" trgID="13670" rel="pRr" directed="false" shadow="true" shadowCol="121963" srcRow="1336" trgRow="3419" color="EX-dark-green" />
    <link srcID="13670" trgID="10169" rel="pRr" directed="false" shadow="true" shadowCol="121964" srcRow="3419" trgRow="1516" color="EX-blue-magenta" />
    <link srcID="9225" trgID="13670" rel="pRr" directed="false" shadow="true" shadowCol="121965" srcRow="1552" trgRow="3419" color="EX-yellow-green" />
    <link srcID="10199" trgID="13670" rel="pRr" directed="false" shadow="true" shadowCol="121966" srcRow="2001" trgRow="3419" color="EX-magenta" />
    <link srcID="11249" trgID="8390" rel="pRr" directed="false" shadow="true" shadowCol="121967" srcRow="3420" trgRow="717" color="EX-green" />
    <link srcID="11249" trgID="9577" rel="pRr" directed="false" shadow="true" shadowCol="121968" srcRow="3420" trgRow="760" color="EX-yellow" />
    <link srcID="11249" trgID="9342" rel="pRr" directed="false" shadow="true" shadowCol="121969" srcRow="3420" trgRow="799" color="EX-purple" />
    <link srcID="11249" trgID="10211" rel="pRr" directed="false" shadow="true" shadowCol="121970" srcRow="3420" trgRow="807" color="EX-dark-purple" />
    <link srcID="11249" trgID="9544" rel="pRr" directed="false" shadow="true" shadowCol="121971" srcRow="3420" trgRow="956" color="EX-dark-red" />
    <link srcID="8480" trgID="11249" rel="pRr" directed="false" shadow="true" shadowCol="121972" srcRow="957" trgRow="3420" color="EX-pale-green" />
    <link srcID="11249" trgID="9961" rel="pRr" directed="false" shadow="true" shadowCol="121973" srcRow="3420" trgRow="1000" color="EX-pale-blue" />
    <link srcID="11249" trgID="8637" rel="pRr" directed="false" shadow="true" shadowCol="121974" srcRow="3420" trgRow="1451" color="EX-dark-tan" />
    <link srcID="11249" trgID="9517" rel="pRr" directed="false" shadow="true" shadowCol="121975" srcRow="3420" trgRow="1573" color="EX-pale-blue-magenta" />
    <link srcID="11249" trgID="8535" rel="pRr" directed="false" shadow="true" shadowCol="121976" srcRow="3420" trgRow="1750" color="EX-pale-yellow orange" />
    <link srcID="11249" trgID="8495" rel="pRr" directed="false" shadow="true" shadowCol="121977" srcRow="3420" trgRow="1791" color="EX-medium-magenta" />
    <link srcID="11249" trgID="8370" rel="pRr" directed="false" shadow="true" shadowCol="121978" srcRow="3420" trgRow="1866" color="EX-pale-red" />
    <link srcID="11249" trgID="8434" rel="pRr" directed="false" shadow="true" shadowCol="121979" srcRow="3420" trgRow="2240" color="EX-pale-cyan" />
    <link srcID="9951" trgID="11249" rel="pRr" directed="false" shadow="true" shadowCol="121980" srcRow="2284" trgRow="3420" color="EX-pale-yellow-green" />
    <link srcID="8390" trgID="11428" rel="pRr" directed="false" shadow="true" shadowCol="121981" srcRow="717" trgRow="3421" color="EX-pale-purple" />
    <link srcID="9654" trgID="11428" rel="pRr" directed="false" shadow="true" shadowCol="121982" srcRow="742" trgRow="3421" color="EX-pale-magenta" />
    <link srcID="8680" trgID="11428" rel="pRr" directed="false" shadow="true" shadowCol="121983" srcRow="759" trgRow="3421" color="EX-pale-red-orange" />
    <link srcID="8905" trgID="11428" rel="pRr" directed="false" shadow="true" shadowCol="121984" srcRow="761" trgRow="3421" color="EX-blue" />
    <link srcID="9895" trgID="11428" rel="pRr" directed="false" shadow="true" shadowCol="121985" srcRow="775" trgRow="3421" color="EX-orange" />
    <link srcID="9762" trgID="11428" rel="pRr" directed="false" shadow="true" shadowCol="121986" srcRow="778" trgRow="3421" color="EX-dark-cyan" />
    <link srcID="8320" trgID="11428" rel="pRr" directed="false" shadow="true" shadowCol="121987" srcRow="780" trgRow="3421" color="EX-red" />
    <link srcID="8429" trgID="11428" rel="pRr" directed="false" shadow="true" shadowCol="121988" srcRow="814" trgRow="3421" color="EX-dark-orange" />
    <link srcID="8483" trgID="11428" rel="pRr" directed="false" shadow="true" shadowCol="121989" srcRow="1426" trgRow="3421" color="EX-dark-gray-purple" />
    <link srcID="10169" trgID="11428" rel="pRr" directed="false" shadow="true" shadowCol="121990" srcRow="1516" trgRow="3421" color="EX-cyan" />
    <link srcID="10380" trgID="11428" rel="pRr" directed="false" shadow="true" shadowCol="121991" srcRow="1561" trgRow="3421" color="EX-yellow-orange" />
    <link srcID="11428" trgID="8621" rel="pRr" directed="false" shadow="true" shadowCol="121992" srcRow="3421" trgRow="1583" color="EX-pure-blue" />
    <link srcID="10303" trgID="11428" rel="pRr" directed="false" shadow="true" shadowCol="121993" srcRow="1939" trgRow="3421" color="EX-dark-yellow-green" />
    <link srcID="9768" trgID="11428" rel="pRr" directed="false" shadow="true" shadowCol="121994" srcRow="2286" trgRow="3421" color="EX-dark-magenta" />
    <link srcID="9108" trgID="11428" rel="pRr" directed="false" shadow="true" shadowCol="121995" srcRow="2330" trgRow="3421" color="EX-dark-green" />
    <link srcID="11111" trgID="8390" rel="pRr" directed="false" shadow="true" shadowCol="121996" srcRow="3422" trgRow="717" color="EX-blue-magenta" />
    <link srcID="11111" trgID="8489" rel="pRr" directed="false" shadow="true" shadowCol="121997" srcRow="3422" trgRow="739" color="EX-yellow-green" />
    <link srcID="11111" trgID="9762" rel="pRr" directed="false" shadow="true" shadowCol="121998" srcRow="3422" trgRow="778" color="EX-magenta" />
    <link srcID="11111" trgID="9586" rel="pRr" directed="false" shadow="true" shadowCol="121999" srcRow="3422" trgRow="811" color="EX-green" />
    <link srcID="11111" trgID="8468" rel="pRr" directed="false" shadow="true" shadowCol="122000" srcRow="3422" trgRow="815" color="EX-yellow" />
    <link srcID="9631" trgID="11111" rel="pRr" directed="false" shadow="true" shadowCol="122001" srcRow="841" trgRow="3422" color="EX-purple" />
    <link srcID="11111" trgID="8884" rel="pRr" directed="false" shadow="true" shadowCol="122002" srcRow="3422" trgRow="940" color="EX-dark-purple" />
    <link srcID="11111" trgID="10003" rel="pRr" directed="false" shadow="true" shadowCol="122003" srcRow="3422" trgRow="992" color="EX-dark-red" />
    <link srcID="11111" trgID="8507" rel="pRr" directed="false" shadow="true" shadowCol="122004" srcRow="3422" trgRow="1014" color="EX-pale-green" />
    <link srcID="11111" trgID="8447" rel="pRr" directed="false" shadow="true" shadowCol="122005" srcRow="3422" trgRow="1502" color="EX-pale-blue" />
    <link srcID="11111" trgID="10155" rel="pRr" directed="false" shadow="true" shadowCol="122006" srcRow="3422" trgRow="1555" color="EX-dark-tan" />
    <link srcID="11111" trgID="8621" rel="pRr" directed="false" shadow="true" shadowCol="122007" srcRow="3422" trgRow="1583" color="EX-pale-blue-magenta" />
    <link srcID="11111" trgID="9031" rel="pRr" directed="false" shadow="true" shadowCol="122008" srcRow="3422" trgRow="1998" color="EX-pale-yellow orange" />
    <link srcID="11111" trgID="10339" rel="pRr" directed="false" shadow="true" shadowCol="122009" srcRow="3422" trgRow="2101" color="EX-medium-magenta" />
    <link srcID="11111" trgID="8780" rel="pRr" directed="false" shadow="true" shadowCol="122010" srcRow="3422" trgRow="2148" color="EX-pale-red" />
    <link srcID="12697" trgID="8390" rel="pRr" directed="false" shadow="true" shadowCol="122011" srcRow="3423" trgRow="717" color="EX-pale-cyan" />
    <link srcID="12697" trgID="10009" rel="pRr" directed="false" shadow="true" shadowCol="122012" srcRow="3423" trgRow="722" color="EX-pale-yellow-green" />
    <link srcID="9608" trgID="12697" rel="pRr" directed="false" shadow="true" shadowCol="122013" srcRow="743" trgRow="3423" color="EX-pale-purple" />
    <link srcID="12697" trgID="9406" rel="pRr" directed="false" shadow="true" shadowCol="122014" srcRow="3423" trgRow="795" color="EX-pale-magenta" />
    <link srcID="12697" trgID="8804" rel="pRr" directed="false" shadow="true" shadowCol="122015" srcRow="3423" trgRow="818" color="EX-pale-red-orange" />
    <link srcID="12697" trgID="10587" rel="pRr" directed="false" shadow="true" shadowCol="122016" srcRow="3423" trgRow="868" color="EX-blue" />
    <link srcID="9541" trgID="12697" rel="pRr" directed="false" shadow="true" shadowCol="122017" srcRow="1040" trgRow="3423" color="EX-orange" />
    <link srcID="9433" trgID="12697" rel="pRr" directed="false" shadow="true" shadowCol="122018" srcRow="1179" trgRow="3423" color="EX-dark-cyan" />
    <link srcID="12697" trgID="9327" rel="pRr" directed="false" shadow="true" shadowCol="122019" srcRow="3423" trgRow="1337" color="EX-red" />
    <link srcID="12697" trgID="10169" rel="pRr" directed="false" shadow="true" shadowCol="122020" srcRow="3423" trgRow="1516" color="EX-dark-orange" />
    <link srcID="12697" trgID="10380" rel="pRr" directed="false" shadow="true" shadowCol="122021" srcRow="3423" trgRow="1561" color="EX-dark-gray-purple" />
    <link srcID="12697" trgID="9785" rel="pRr" directed="false" shadow="true" shadowCol="122022" srcRow="3423" trgRow="1700" color="EX-cyan" />
    <link srcID="12350" trgID="8390" rel="pRr" directed="false" shadow="true" shadowCol="122023" srcRow="3424" trgRow="717" color="EX-yellow-orange" />
    <link srcID="12350" trgID="9404" rel="pRr" directed="false" shadow="true" shadowCol="122024" srcRow="3424" trgRow="805" color="EX-pure-blue" />
    <link srcID="12350" trgID="10211" rel="pRr" directed="false" shadow="true" shadowCol="122025" srcRow="3424" trgRow="807" color="EX-dark-yellow-green" />
    <link srcID="10555" trgID="12350" rel="pRr" directed="false" shadow="true" shadowCol="122026" srcRow="808" trgRow="3424" color="EX-dark-magenta" />
    <link srcID="12350" trgID="8960" rel="pRr" directed="false" shadow="true" shadowCol="122027" srcRow="3424" trgRow="1536" color="EX-dark-green" />
    <link srcID="12350" trgID="10155" rel="pRr" directed="false" shadow="true" shadowCol="122028" srcRow="3424" trgRow="1555" color="EX-blue-magenta" />
    <link srcID="10273" trgID="12350" rel="pRr" directed="false" shadow="true" shadowCol="122029" srcRow="1568" trgRow="3424" color="EX-yellow-green" />
    <link srcID="12350" trgID="9269" rel="pRr" directed="false" shadow="true" shadowCol="122030" srcRow="3424" trgRow="1672" color="EX-magenta" />
    <link srcID="12350" trgID="9946" rel="pRr" directed="false" shadow="true" shadowCol="122031" srcRow="3424" trgRow="1929" color="EX-green" />
    <link srcID="12350" trgID="9244" rel="pRr" directed="false" shadow="true" shadowCol="122032" srcRow="3424" trgRow="2261" color="EX-yellow" />
    <link srcID="11518" trgID="8390" rel="pRr" directed="false" shadow="true" shadowCol="122033" srcRow="3425" trgRow="717" color="EX-purple" />
    <link srcID="10009" trgID="11518" rel="pRr" directed="false" shadow="true" shadowCol="122034" srcRow="722" trgRow="3425" color="EX-dark-purple" />
    <link srcID="11518" trgID="9019" rel="pRr" directed="false" shadow="true" shadowCol="122035" srcRow="3425" trgRow="728" color="EX-dark-red" />
    <link srcID="11518" trgID="9392" rel="pRr" directed="false" shadow="true" shadowCol="122036" srcRow="3425" trgRow="730" color="EX-pale-green" />
    <link srcID="11518" trgID="8489" rel="pRr" directed="false" shadow="true" shadowCol="122037" srcRow="3425" trgRow="739" color="EX-pale-blue" />
    <link srcID="9487" trgID="11518" rel="pRr" directed="false" shadow="true" shadowCol="122038" srcRow="771" trgRow="3425" color="EX-dark-tan" />
    <link srcID="11518" trgID="9762" rel="pRr" directed="false" shadow="true" shadowCol="122039" srcRow="3425" trgRow="778" color="EX-pale-blue-magenta" />
    <link srcID="9631" trgID="11518" rel="pRr" directed="false" shadow="true" shadowCol="122040" srcRow="841" trgRow="3425" color="EX-pale-yellow orange" />
    <link srcID="11518" trgID="9409" rel="pRr" directed="false" shadow="true" shadowCol="122041" srcRow="3425" trgRow="856" color="EX-medium-magenta" />
    <link srcID="11518" trgID="9367" rel="pRr" directed="false" shadow="true" shadowCol="122042" srcRow="3425" trgRow="867" color="EX-pale-red" />
    <link srcID="11518" trgID="10204" rel="pRr" directed="false" shadow="true" shadowCol="122043" srcRow="3425" trgRow="878" color="EX-pale-cyan" />
    <link srcID="11518" trgID="9054" rel="pRr" directed="false" shadow="true" shadowCol="122044" srcRow="3425" trgRow="897" color="EX-pale-yellow-green" />
    <link srcID="8802" trgID="11518" rel="pRr" directed="false" shadow="true" shadowCol="122045" srcRow="1488" trgRow="3425" color="EX-pale-purple" />
    <link srcID="11518" trgID="8621" rel="pRr" directed="false" shadow="true" shadowCol="122046" srcRow="3425" trgRow="1583" color="EX-pale-magenta" />
    <link srcID="11098" trgID="8390" rel="pRr" directed="false" shadow="true" shadowCol="122047" srcRow="3426" trgRow="717" color="EX-pale-red-orange" />
    <link srcID="11098" trgID="9654" rel="pRr" directed="false" shadow="true" shadowCol="122048" srcRow="3426" trgRow="742" color="EX-blue" />
    <link srcID="11098" trgID="8991" rel="pRr" directed="false" shadow="true" shadowCol="122049" srcRow="3426" trgRow="798" color="EX-orange" />
    <link srcID="10503" trgID="11098" rel="pRr" directed="false" shadow="true" shadowCol="122050" srcRow="812" trgRow="3426" color="EX-dark-cyan" />
    <link srcID="8429" trgID="11098" rel="pRr" directed="false" shadow="true" shadowCol="122051" srcRow="814" trgRow="3426" color="EX-red" />
    <link srcID="11098" trgID="9996" rel="pRr" directed="false" shadow="true" shadowCol="122052" srcRow="3426" trgRow="859" color="EX-dark-orange" />
    <link srcID="11098" trgID="8674" rel="pRr" directed="false" shadow="true" shadowCol="122053" srcRow="3426" trgRow="860" color="EX-dark-gray-purple" />
    <link srcID="11098" trgID="9203" rel="pRr" directed="false" shadow="true" shadowCol="122054" srcRow="3426" trgRow="1328" color="EX-cyan" />
    <link srcID="10298" trgID="11098" rel="pRr" directed="false" shadow="true" shadowCol="122055" srcRow="1378" trgRow="3426" color="EX-yellow-orange" />
    <link srcID="10155" trgID="11098" rel="pRr" directed="false" shadow="true" shadowCol="122056" srcRow="1555" trgRow="3426" color="EX-pure-blue" />
    <link srcID="8704" trgID="11098" rel="pRr" directed="false" shadow="true" shadowCol="122057" srcRow="1875" trgRow="3426" color="EX-dark-yellow-green" />
    <link srcID="11098" trgID="9027" rel="pRr" directed="false" shadow="true" shadowCol="122058" srcRow="3426" trgRow="2029" color="EX-dark-magenta" />
    <link srcID="9922" trgID="11098" rel="pRr" directed="false" shadow="true" shadowCol="122059" srcRow="2097" trgRow="3426" color="EX-dark-green" />
    <link srcID="11098" trgID="9323" rel="pRr" directed="false" shadow="true" shadowCol="122060" srcRow="3426" trgRow="2183" color="EX-blue-magenta" />
    <link srcID="10365" trgID="11098" rel="pRr" directed="false" shadow="true" shadowCol="122061" srcRow="2190" trgRow="3426" color="EX-yellow-green" />
    <link srcID="11098" trgID="9505" rel="pRr" directed="false" shadow="true" shadowCol="122062" srcRow="3426" trgRow="2300" color="EX-magenta" />
    <link srcID="8390" trgID="12179" rel="pRr" directed="false" shadow="true" shadowCol="122063" srcRow="717" trgRow="3427" color="EX-green" />
    <link srcID="8489" trgID="12179" rel="pRr" directed="false" shadow="true" shadowCol="122064" srcRow="739" trgRow="3427" color="EX-yellow" />
    <link srcID="9608" trgID="12179" rel="pRr" directed="false" shadow="true" shadowCol="122065" srcRow="743" trgRow="3427" color="EX-purple" />
    <link srcID="10250" trgID="12179" rel="pRr" directed="false" shadow="true" shadowCol="122066" srcRow="756" trgRow="3427" color="EX-dark-purple" />
    <link srcID="9586" trgID="12179" rel="pRr" directed="false" shadow="true" shadowCol="122067" srcRow="811" trgRow="3427" color="EX-dark-red" />
    <link srcID="12179" trgID="8468" rel="pRr" directed="false" shadow="true" shadowCol="122068" srcRow="3427" trgRow="815" color="EX-pale-green" />
    <link srcID="8436" trgID="12179" rel="pRr" directed="false" shadow="true" shadowCol="122069" srcRow="816" trgRow="3427" color="EX-pale-blue" />
    <link srcID="10246" trgID="12179" rel="pRr" directed="false" shadow="true" shadowCol="122070" srcRow="865" trgRow="3427" color="EX-dark-tan" />
    <link srcID="9541" trgID="12179" rel="pRr" directed="false" shadow="true" shadowCol="122071" srcRow="1040" trgRow="3427" color="EX-pale-blue-magenta" />
    <link srcID="9901" trgID="12179" rel="pRr" directed="false" shadow="true" shadowCol="122072" srcRow="1165" trgRow="3427" color="EX-pale-yellow orange" />
    <link srcID="9047" trgID="12179" rel="pRr" directed="false" shadow="true" shadowCol="122073" srcRow="1398" trgRow="3427" color="EX-medium-magenta" />
    <link srcID="10155" trgID="12179" rel="pRr" directed="false" shadow="true" shadowCol="122074" srcRow="1555" trgRow="3427" color="EX-pale-red" />
    <link srcID="9783" trgID="12179" rel="pRr" directed="false" shadow="true" shadowCol="122075" srcRow="1557" trgRow="3427" color="EX-pale-cyan" />
    <link srcID="9887" trgID="12179" rel="pRr" directed="false" shadow="true" shadowCol="122076" srcRow="1593" trgRow="3427" color="EX-pale-yellow-green" />
    <link srcID="9780" trgID="12179" rel="pRr" directed="false" shadow="true" shadowCol="122077" srcRow="1844" trgRow="3427" color="EX-pale-purple" />
    <link srcID="12179" trgID="10118" rel="pRr" directed="false" shadow="true" shadowCol="122078" srcRow="3427" trgRow="1903" color="EX-pale-magenta" />
    <link srcID="8390" trgID="13654" rel="pRr" directed="false" shadow="true" shadowCol="122079" srcRow="717" trgRow="3428" color="EX-pale-red-orange" />
    <link srcID="9654" trgID="13654" rel="pRr" directed="false" shadow="true" shadowCol="122080" srcRow="742" trgRow="3428" color="EX-blue" />
    <link srcID="9553" trgID="13654" rel="pRr" directed="false" shadow="true" shadowCol="122081" srcRow="787" trgRow="3428" color="EX-orange" />
    <link srcID="8479" trgID="13654" rel="pRr" directed="false" shadow="true" shadowCol="122082" srcRow="792" trgRow="3428" color="EX-dark-cyan" />
    <link srcID="13654" trgID="8991" rel="pRr" directed="false" shadow="true" shadowCol="122083" srcRow="3428" trgRow="798" color="EX-red" />
    <link srcID="9018" trgID="13654" rel="pRr" directed="false" shadow="true" shadowCol="122084" srcRow="958" trgRow="3428" color="EX-dark-orange" />
    <link srcID="9203" trgID="13654" rel="pRr" directed="false" shadow="true" shadowCol="122085" srcRow="1328" trgRow="3428" color="EX-dark-gray-purple" />
    <link srcID="9309" trgID="13654" rel="pRr" directed="false" shadow="true" shadowCol="122086" srcRow="1339" trgRow="3428" color="EX-cyan" />
    <link srcID="10310" trgID="13654" rel="pRr" directed="false" shadow="true" shadowCol="122087" srcRow="1355" trgRow="3428" color="EX-yellow-orange" />
    <link srcID="10437" trgID="13654" rel="pRr" directed="false" shadow="true" shadowCol="122088" srcRow="1373" trgRow="3428" color="EX-pure-blue" />
    <link srcID="8428" trgID="13654" rel="pRr" directed="false" shadow="true" shadowCol="122089" srcRow="1708" trgRow="3428" color="EX-dark-yellow-green" />
    <link srcID="9526" trgID="13654" rel="pRr" directed="false" shadow="true" shadowCol="122090" srcRow="1841" trgRow="3428" color="EX-dark-magenta" />
    <link srcID="9825" trgID="13654" rel="pRr" directed="false" shadow="true" shadowCol="122091" srcRow="1846" trgRow="3428" color="EX-dark-green" />
    <link srcID="8608" trgID="13654" rel="pRr" directed="false" shadow="true" shadowCol="122092" srcRow="2133" trgRow="3428" color="EX-blue-magenta" />
    <link srcID="11000" trgID="8390" rel="pRr" directed="false" shadow="true" shadowCol="122093" srcRow="3429" trgRow="717" color="EX-yellow-green" />
    <link srcID="9608" trgID="11000" rel="pRr" directed="false" shadow="true" shadowCol="122094" srcRow="743" trgRow="3429" color="EX-magenta" />
    <link srcID="11000" trgID="8991" rel="pRr" directed="false" shadow="true" shadowCol="122095" srcRow="3429" trgRow="798" color="EX-green" />
    <link srcID="11000" trgID="10527" rel="pRr" directed="false" shadow="true" shadowCol="122096" srcRow="3429" trgRow="824" color="EX-yellow" />
    <link srcID="10535" trgID="11000" rel="pRr" directed="false" shadow="true" shadowCol="122097" srcRow="832" trgRow="3429" color="EX-purple" />
    <link srcID="11000" trgID="10246" rel="pRr" directed="false" shadow="true" shadowCol="122098" srcRow="3429" trgRow="865" color="EX-dark-purple" />
    <link srcID="11000" trgID="10053" rel="pRr" directed="false" shadow="true" shadowCol="122099" srcRow="3429" trgRow="953" color="EX-dark-red" />
    <link srcID="10076" trgID="11000" rel="pRr" directed="false" shadow="true" shadowCol="122100" srcRow="1008" trgRow="3429" color="EX-pale-green" />
    <link srcID="11000" trgID="9203" rel="pRr" directed="false" shadow="true" shadowCol="122101" srcRow="3429" trgRow="1328" color="EX-pale-blue" />
    <link srcID="11000" trgID="10311" rel="pRr" directed="false" shadow="true" shadowCol="122102" srcRow="3429" trgRow="1335" color="EX-dark-tan" />
    <link srcID="9211" trgID="11000" rel="pRr" directed="false" shadow="true" shadowCol="122103" srcRow="1357" trgRow="3429" color="EX-pale-blue-magenta" />
    <link srcID="11000" trgID="9029" rel="pRr" directed="false" shadow="true" shadowCol="122104" srcRow="3429" trgRow="1487" color="EX-pale-yellow orange" />
    <link srcID="10155" trgID="11000" rel="pRr" directed="false" shadow="true" shadowCol="122105" srcRow="1555" trgRow="3429" color="EX-medium-magenta" />
    <link srcID="11000" trgID="10045" rel="pRr" directed="false" shadow="true" shadowCol="122106" srcRow="3429" trgRow="1591" color="EX-pale-red" />
    <link srcID="10002" trgID="11000" rel="pRr" directed="false" shadow="true" shadowCol="122107" srcRow="1753" trgRow="3429" color="EX-pale-cyan" />
    <link srcID="12277" trgID="8390" rel="pRr" directed="false" shadow="true" shadowCol="122108" srcRow="3430" trgRow="717" color="EX-pale-yellow-green" />
    <link srcID="12277" trgID="9762" rel="pRr" directed="false" shadow="true" shadowCol="122109" srcRow="3430" trgRow="778" color="EX-pale-purple" />
    <link srcID="12277" trgID="9586" rel="pRr" directed="false" shadow="true" shadowCol="122110" srcRow="3430" trgRow="811" color="EX-pale-magenta" />
    <link srcID="12277" trgID="8412" rel="pRr" directed="false" shadow="true" shadowCol="122111" srcRow="3430" trgRow="861" color="EX-pale-red-orange" />
    <link srcID="12277" trgID="9210" rel="pRr" directed="false" shadow="true" shadowCol="122112" srcRow="3430" trgRow="1331" color="EX-blue" />
    <link srcID="9489" trgID="12277" rel="pRr" directed="false" shadow="true" shadowCol="122113" srcRow="1449" trgRow="3430" color="EX-orange" />
    <link srcID="12277" trgID="8621" rel="pRr" directed="false" shadow="true" shadowCol="122114" srcRow="3430" trgRow="1583" color="EX-dark-cyan" />
    <link srcID="12277" trgID="8448" rel="pRr" directed="false" shadow="true" shadowCol="122115" srcRow="3430" trgRow="1909" color="EX-red" />
    <link srcID="12277" trgID="8847" rel="pRr" directed="false" shadow="true" shadowCol="122116" srcRow="3430" trgRow="2166" color="EX-dark-orange" />
    <link srcID="11388" trgID="8390" rel="pRr" directed="false" shadow="true" shadowCol="122117" srcRow="3431" trgRow="717" color="EX-dark-gray-purple" />
    <link srcID="9654" trgID="11388" rel="pRr" directed="false" shadow="true" shadowCol="122118" srcRow="742" trgRow="3431" color="EX-cyan" />
    <link srcID="9084" trgID="11388" rel="pRr" directed="false" shadow="true" shadowCol="122119" srcRow="748" trgRow="3431" color="EX-yellow-orange" />
    <link srcID="9281" trgID="11388" rel="pRr" directed="false" shadow="true" shadowCol="122120" srcRow="803" trgRow="3431" color="EX-pure-blue" />
    <link srcID="11388" trgID="9261" rel="pRr" directed="false" shadow="true" shadowCol="122121" srcRow="3431" trgRow="804" color="EX-dark-yellow-green" />
    <link srcID="9631" trgID="11388" rel="pRr" directed="false" shadow="true" shadowCol="122122" srcRow="841" trgRow="3431" color="EX-dark-magenta" />
    <link srcID="11388" trgID="10565" rel="pRr" directed="false" shadow="true" shadowCol="122123" srcRow="3431" trgRow="871" color="EX-dark-green" />
    <link srcID="8758" trgID="11388" rel="pRr" directed="false" shadow="true" shadowCol="122124" srcRow="933" trgRow="3431" color="EX-blue-magenta" />
    <link srcID="9541" trgID="11388" rel="pRr" directed="false" shadow="true" shadowCol="122125" srcRow="1040" trgRow="3431" color="EX-yellow-green" />
    <link srcID="11388" trgID="8447" rel="pRr" directed="false" shadow="true" shadowCol="122126" srcRow="3431" trgRow="1502" color="EX-magenta" />
    <link srcID="10476" trgID="11388" rel="pRr" directed="false" shadow="true" shadowCol="122127" srcRow="2054" trgRow="3431" color="EX-green" />
    <link srcID="8390" trgID="12357" rel="pRr" directed="false" shadow="true" shadowCol="122128" srcRow="717" trgRow="3432" color="EX-yellow" />
    <link srcID="9815" trgID="12357" rel="pRr" directed="false" shadow="true" shadowCol="122129" srcRow="745" trgRow="3432" color="EX-purple" />
    <link srcID="10587" trgID="12357" rel="pRr" directed="false" shadow="true" shadowCol="122130" srcRow="868" trgRow="3432" color="EX-dark-purple" />
    <link srcID="10263" trgID="12357" rel="pRr" directed="false" shadow="true" shadowCol="122131" srcRow="1089" trgRow="3432" color="EX-dark-red" />
    <link srcID="8710" trgID="12357" rel="pRr" directed="false" shadow="true" shadowCol="122132" srcRow="1112" trgRow="3432" color="EX-pale-green" />
    <link srcID="12357" trgID="9224" rel="pRr" directed="false" shadow="true" shadowCol="122133" srcRow="3432" trgRow="1418" color="EX-pale-blue" />
    <link srcID="12357" trgID="9029" rel="pRr" directed="false" shadow="true" shadowCol="122134" srcRow="3432" trgRow="1487" color="EX-dark-tan" />
    <link srcID="12357" trgID="9243" rel="pRr" directed="false" shadow="true" shadowCol="122135" srcRow="3432" trgRow="1546" color="EX-pale-blue-magenta" />
    <link srcID="9845" trgID="12357" rel="pRr" directed="false" shadow="true" shadowCol="122136" srcRow="1584" trgRow="3432" color="EX-pale-yellow orange" />
    <link srcID="8462" trgID="12357" rel="pRr" directed="false" shadow="true" shadowCol="122137" srcRow="1626" trgRow="3432" color="EX-medium-magenta" />
    <link srcID="10476" trgID="12357" rel="pRr" directed="false" shadow="true" shadowCol="122138" srcRow="2054" trgRow="3432" color="EX-pale-red" />
    <link srcID="8390" trgID="11435" rel="pRr" directed="false" shadow="true" shadowCol="122139" srcRow="717" trgRow="3433" color="EX-pale-cyan" />
    <link srcID="8489" trgID="11435" rel="pRr" directed="false" shadow="true" shadowCol="122140" srcRow="739" trgRow="3433" color="EX-pale-yellow-green" />
    <link srcID="9654" trgID="11435" rel="pRr" directed="false" shadow="true" shadowCol="122141" srcRow="742" trgRow="3433" color="EX-pale-purple" />
    <link srcID="9608" trgID="11435" rel="pRr" directed="false" shadow="true" shadowCol="122142" srcRow="743" trgRow="3433" color="EX-pale-magenta" />
    <link srcID="9553" trgID="11435" rel="pRr" directed="false" shadow="true" shadowCol="122143" srcRow="787" trgRow="3433" color="EX-pale-red-orange" />
    <link srcID="9156" trgID="11435" rel="pRr" directed="false" shadow="true" shadowCol="122144" srcRow="797" trgRow="3433" color="EX-blue" />
    <link srcID="10232" trgID="11435" rel="pRr" directed="false" shadow="true" shadowCol="122145" srcRow="1482" trgRow="3433" color="EX-orange" />
    <link srcID="8396" trgID="11435" rel="pRr" directed="false" shadow="true" shadowCol="122146" srcRow="1520" trgRow="3433" color="EX-dark-cyan" />
    <link srcID="9223" trgID="11435" rel="pRr" directed="false" shadow="true" shadowCol="122147" srcRow="1556" trgRow="3433" color="EX-red" />
    <link srcID="9783" trgID="11435" rel="pRr" directed="false" shadow="true" shadowCol="122148" srcRow="1557" trgRow="3433" color="EX-dark-orange" />
    <link srcID="12778" trgID="8390" rel="pRr" directed="false" shadow="true" shadowCol="122149" srcRow="3434" trgRow="717" color="EX-dark-gray-purple" />
    <link srcID="12778" trgID="8489" rel="pRr" directed="false" shadow="true" shadowCol="122150" srcRow="3434" trgRow="739" color="EX-cyan" />
    <link srcID="9608" trgID="12778" rel="pRr" directed="false" shadow="true" shadowCol="122151" srcRow="743" trgRow="3434" color="EX-yellow-orange" />
    <link srcID="9815" trgID="12778" rel="pRr" directed="false" shadow="true" shadowCol="122152" srcRow="745" trgRow="3434" color="EX-pure-blue" />
    <link srcID="12778" trgID="9762" rel="pRr" directed="false" shadow="true" shadowCol="122153" srcRow="3434" trgRow="778" color="EX-dark-yellow-green" />
    <link srcID="12778" trgID="9586" rel="pRr" directed="false" shadow="true" shadowCol="122154" srcRow="3434" trgRow="811" color="EX-dark-magenta" />
    <link srcID="12778" trgID="8334" rel="pRr" directed="false" shadow="true" shadowCol="122155" srcRow="3434" trgRow="902" color="EX-dark-green" />
    <link srcID="9551" trgID="12778" rel="pRr" directed="false" shadow="true" shadowCol="122156" srcRow="1529" trgRow="3434" color="EX-blue-magenta" />
    <link srcID="12778" trgID="10155" rel="pRr" directed="false" shadow="true" shadowCol="122157" srcRow="3434" trgRow="1555" color="EX-yellow-green" />
    <link srcID="12778" trgID="8621" rel="pRr" directed="false" shadow="true" shadowCol="122158" srcRow="3434" trgRow="1583" color="EX-magenta" />
    <link srcID="12778" trgID="9284" rel="pRr" directed="false" shadow="true" shadowCol="122159" srcRow="3434" trgRow="1664" color="EX-green" />
    <link srcID="8919" trgID="12778" rel="pRr" directed="false" shadow="true" shadowCol="122160" srcRow="1873" trgRow="3434" color="EX-yellow" />
    <link srcID="9266" trgID="12778" rel="pRr" directed="false" shadow="true" shadowCol="122161" srcRow="1960" trgRow="3434" color="EX-purple" />
    <link srcID="12791" trgID="8390" rel="pRr" directed="false" shadow="true" shadowCol="122162" srcRow="3435" trgRow="717" color="EX-dark-purple" />
    <link srcID="9654" trgID="12791" rel="pRr" directed="false" shadow="true" shadowCol="122163" srcRow="742" trgRow="3435" color="EX-dark-red" />
    <link srcID="12791" trgID="9327" rel="pRr" directed="false" shadow="true" shadowCol="122164" srcRow="3435" trgRow="1337" color="EX-pale-green" />
    <link srcID="10437" trgID="12791" rel="pRr" directed="false" shadow="true" shadowCol="122165" srcRow="1373" trgRow="3435" color="EX-pale-blue" />
    <link srcID="12791" trgID="8333" rel="pRr" directed="false" shadow="true" shadowCol="122166" srcRow="3435" trgRow="1410" color="EX-dark-tan" />
    <link srcID="12791" trgID="8396" rel="pRr" directed="false" shadow="true" shadowCol="122167" srcRow="3435" trgRow="1520" color="EX-pale-blue-magenta" />
    <link srcID="9223" trgID="12791" rel="pRr" directed="false" shadow="true" shadowCol="122168" srcRow="1556" trgRow="3435" color="EX-pale-yellow orange" />
    <link srcID="12791" trgID="9259" rel="pRr" directed="false" shadow="true" shadowCol="122169" srcRow="3435" trgRow="1558" color="EX-medium-magenta" />
    <link srcID="8614" trgID="12791" rel="pRr" directed="false" shadow="true" shadowCol="122170" srcRow="1723" trgRow="3435" color="EX-pale-red" />
    <link srcID="8830" trgID="12791" rel="pRr" directed="false" shadow="true" shadowCol="122171" srcRow="1724" trgRow="3435" color="EX-pale-cyan" />
    <link srcID="8390" trgID="13767" rel="pRr" directed="false" shadow="true" shadowCol="122172" srcRow="717" trgRow="3436" color="EX-pale-yellow-green" />
    <link srcID="13767" trgID="10511" rel="pRr" directed="false" shadow="true" shadowCol="122173" srcRow="3436" trgRow="727" color="EX-pale-purple" />
    <link srcID="13767" trgID="8991" rel="pRr" directed="false" shadow="true" shadowCol="122174" srcRow="3436" trgRow="798" color="EX-pale-magenta" />
    <link srcID="9281" trgID="13767" rel="pRr" directed="false" shadow="true" shadowCol="122175" srcRow="803" trgRow="3436" color="EX-pale-red-orange" />
    <link srcID="9261" trgID="13767" rel="pRr" directed="false" shadow="true" shadowCol="122176" srcRow="804" trgRow="3436" color="EX-blue" />
    <link srcID="10234" trgID="13767" rel="pRr" directed="false" shadow="true" shadowCol="122177" srcRow="835" trgRow="3436" color="EX-orange" />
    <link srcID="8270" trgID="13767" rel="pRr" directed="false" shadow="true" shadowCol="122178" srcRow="887" trgRow="3436" color="EX-dark-cyan" />
    <link srcID="13767" trgID="9961" rel="pRr" directed="false" shadow="true" shadowCol="122179" srcRow="3436" trgRow="1000" color="EX-red" />
    <link srcID="9203" trgID="13767" rel="pRr" directed="false" shadow="true" shadowCol="122180" srcRow="1328" trgRow="3436" color="EX-dark-orange" />
    <link srcID="8236" trgID="13767" rel="pRr" directed="false" shadow="true" shadowCol="122181" srcRow="1554" trgRow="3436" color="EX-dark-gray-purple" />
    <link srcID="10360" trgID="13767" rel="pRr" directed="false" shadow="true" shadowCol="122182" srcRow="1579" trgRow="3436" color="EX-cyan" />
    <link srcID="13767" trgID="8621" rel="pRr" directed="false" shadow="true" shadowCol="122183" srcRow="3436" trgRow="1583" color="EX-yellow-orange" />
    <link srcID="9690" trgID="13767" rel="pRr" directed="false" shadow="true" shadowCol="122184" srcRow="1729" trgRow="3436" color="EX-pure-blue" />
    <link srcID="9939" trgID="13767" rel="pRr" directed="false" shadow="true" shadowCol="122185" srcRow="2102" trgRow="3436" color="EX-dark-yellow-green" />
    <link srcID="8390" trgID="11280" rel="pRr" directed="false" shadow="true" shadowCol="122186" srcRow="717" trgRow="3437" color="EX-dark-magenta" />
    <link srcID="8489" trgID="11280" rel="pRr" directed="false" shadow="true" shadowCol="122187" srcRow="739" trgRow="3437" color="EX-dark-green" />
    <link srcID="9654" trgID="11280" rel="pRr" directed="false" shadow="true" shadowCol="122188" srcRow="742" trgRow="3437" color="EX-blue-magenta" />
    <link srcID="9762" trgID="11280" rel="pRr" directed="false" shadow="true" shadowCol="122189" srcRow="778" trgRow="3437" color="EX-yellow-green" />
    <link srcID="9586" trgID="11280" rel="pRr" directed="false" shadow="true" shadowCol="122190" srcRow="811" trgRow="3437" color="EX-magenta" />
    <link srcID="10204" trgID="11280" rel="pRr" directed="false" shadow="true" shadowCol="122191" srcRow="878" trgRow="3437" color="EX-green" />
    <link srcID="11280" trgID="9961" rel="pRr" directed="false" shadow="true" shadowCol="122192" srcRow="3437" trgRow="1000" color="EX-yellow" />
    <link srcID="9560" trgID="11280" rel="pRr" directed="false" shadow="true" shadowCol="122193" srcRow="1118" trgRow="3437" color="EX-purple" />
    <link srcID="11280" trgID="10169" rel="pRr" directed="false" shadow="true" shadowCol="122194" srcRow="3437" trgRow="1516" color="EX-dark-purple" />
    <link srcID="11280" trgID="10380" rel="pRr" directed="false" shadow="true" shadowCol="122195" srcRow="3437" trgRow="1561" color="EX-dark-red" />
    <link srcID="11280" trgID="8621" rel="pRr" directed="false" shadow="true" shadowCol="122196" srcRow="3437" trgRow="1583" color="EX-pale-green" />
    <link srcID="9305" trgID="11280" rel="pRr" directed="false" shadow="true" shadowCol="122197" srcRow="1590" trgRow="3437" color="EX-pale-blue" />
    <link srcID="10339" trgID="11280" rel="pRr" directed="false" shadow="true" shadowCol="122198" srcRow="2101" trgRow="3437" color="EX-dark-tan" />
    <link srcID="9827" trgID="11280" rel="pRr" directed="false" shadow="true" shadowCol="122199" srcRow="2252" trgRow="3437" color="EX-pale-blue-magenta" />
    <link srcID="8390" trgID="11153" rel="pRr" directed="false" shadow="true" shadowCol="122200" srcRow="717" trgRow="3438" color="EX-pale-yellow orange" />
    <link srcID="9654" trgID="11153" rel="pRr" directed="false" shadow="true" shadowCol="122201" srcRow="742" trgRow="3438" color="EX-medium-magenta" />
    <link srcID="9608" trgID="11153" rel="pRr" directed="false" shadow="true" shadowCol="122202" srcRow="743" trgRow="3438" color="EX-pale-red" />
    <link srcID="9685" trgID="11153" rel="pRr" directed="false" shadow="true" shadowCol="122203" srcRow="764" trgRow="3438" color="EX-pale-cyan" />
    <link srcID="9156" trgID="11153" rel="pRr" directed="false" shadow="true" shadowCol="122204" srcRow="797" trgRow="3438" color="EX-pale-yellow-green" />
    <link srcID="9907" trgID="11153" rel="pRr" directed="false" shadow="true" shadowCol="122205" srcRow="866" trgRow="3438" color="EX-pale-purple" />
    <link srcID="10528" trgID="11153" rel="pRr" directed="false" shadow="true" shadowCol="122206" srcRow="966" trgRow="3438" color="EX-pale-magenta" />
    <link srcID="10562" trgID="11153" rel="pRr" directed="false" shadow="true" shadowCol="122207" srcRow="1052" trgRow="3438" color="EX-pale-red-orange" />
    <link srcID="8948" trgID="11153" rel="pRr" directed="false" shadow="true" shadowCol="122208" srcRow="1215" trgRow="3438" color="EX-blue" />
    <link srcID="8483" trgID="11153" rel="pRr" directed="false" shadow="true" shadowCol="122209" srcRow="1426" trgRow="3438" color="EX-orange" />
    <link srcID="9223" trgID="11153" rel="pRr" directed="false" shadow="true" shadowCol="122210" srcRow="1556" trgRow="3438" color="EX-dark-cyan" />
    <link srcID="11153" trgID="9259" rel="pRr" directed="false" shadow="true" shadowCol="122211" srcRow="3438" trgRow="1558" color="EX-red" />
    <link srcID="9517" trgID="11153" rel="pRr" directed="false" shadow="true" shadowCol="122212" srcRow="1573" trgRow="3438" color="EX-dark-orange" />
    <link srcID="8813" trgID="11153" rel="pRr" directed="false" shadow="true" shadowCol="122213" srcRow="2299" trgRow="3438" color="EX-dark-gray-purple" />
    <link srcID="11161" trgID="8390" rel="pRr" directed="false" shadow="true" shadowCol="122214" srcRow="3439" trgRow="717" color="EX-cyan" />
    <link srcID="9630" trgID="11161" rel="pRr" directed="false" shadow="true" shadowCol="122215" srcRow="766" trgRow="3439" color="EX-yellow-orange" />
    <link srcID="8362" trgID="11161" rel="pRr" directed="false" shadow="true" shadowCol="122216" srcRow="768" trgRow="3439" color="EX-pure-blue" />
    <link srcID="11161" trgID="9406" rel="pRr" directed="false" shadow="true" shadowCol="122217" srcRow="3439" trgRow="795" color="EX-dark-yellow-green" />
    <link srcID="11161" trgID="10124" rel="pRr" directed="false" shadow="true" shadowCol="122218" srcRow="3439" trgRow="1012" color="EX-dark-magenta" />
    <link srcID="11161" trgID="10497" rel="pRr" directed="false" shadow="true" shadowCol="122219" srcRow="3439" trgRow="1028" color="EX-dark-green" />
    <link srcID="11161" trgID="8347" rel="pRr" directed="false" shadow="true" shadowCol="122220" srcRow="3439" trgRow="1036" color="EX-blue-magenta" />
    <link srcID="11161" trgID="10068" rel="pRr" directed="false" shadow="true" shadowCol="122221" srcRow="3439" trgRow="1122" color="EX-yellow-green" />
    <link srcID="11161" trgID="10461" rel="pRr" directed="false" shadow="true" shadowCol="122222" srcRow="3439" trgRow="1125" color="EX-magenta" />
    <link srcID="11161" trgID="9215" rel="pRr" directed="false" shadow="true" shadowCol="122223" srcRow="3439" trgRow="1595" color="EX-green" />
    <link srcID="11161" trgID="10122" rel="pRr" directed="false" shadow="true" shadowCol="122224" srcRow="3439" trgRow="1997" color="EX-yellow" />
    <link srcID="11161" trgID="9556" rel="pRr" directed="false" shadow="true" shadowCol="122225" srcRow="3439" trgRow="2138" color="EX-purple" />
    <link srcID="12017" trgID="8390" rel="pRr" directed="false" shadow="true" shadowCol="122226" srcRow="3440" trgRow="717" color="EX-dark-purple" />
    <link srcID="12017" trgID="9654" rel="pRr" directed="false" shadow="true" shadowCol="122227" srcRow="3440" trgRow="742" color="EX-dark-red" />
    <link srcID="12017" trgID="8320" rel="pRr" directed="false" shadow="true" shadowCol="122228" srcRow="3440" trgRow="780" color="EX-pale-green" />
    <link srcID="12017" trgID="10204" rel="pRr" directed="false" shadow="true" shadowCol="122229" srcRow="3440" trgRow="878" color="EX-pale-blue" />
    <link srcID="12017" trgID="9749" rel="pRr" directed="false" shadow="true" shadowCol="122230" srcRow="3440" trgRow="922" color="EX-dark-tan" />
    <link srcID="12017" trgID="8715" rel="pRr" directed="false" shadow="true" shadowCol="122231" srcRow="3440" trgRow="1131" color="EX-pale-blue-magenta" />
    <link srcID="12017" trgID="9203" rel="pRr" directed="false" shadow="true" shadowCol="122232" srcRow="3440" trgRow="1328" color="EX-pale-yellow orange" />
    <link srcID="12017" trgID="8236" rel="pRr" directed="false" shadow="true" shadowCol="122233" srcRow="3440" trgRow="1554" color="EX-medium-magenta" />
    <link srcID="11466" trgID="8390" rel="pRr" directed="false" shadow="true" shadowCol="122234" srcRow="3441" trgRow="717" color="EX-pale-red" />
    <link srcID="11466" trgID="10105" rel="pRr" directed="false" shadow="true" shadowCol="122235" srcRow="3441" trgRow="762" color="EX-pale-cyan" />
    <link srcID="11466" trgID="9122" rel="pRr" directed="false" shadow="true" shadowCol="122236" srcRow="3441" trgRow="820" color="EX-pale-yellow-green" />
    <link srcID="11466" trgID="10282" rel="pRr" directed="false" shadow="true" shadowCol="122237" srcRow="3441" trgRow="932" color="EX-pale-purple" />
    <link srcID="11466" trgID="9000" rel="pRr" directed="false" shadow="true" shadowCol="122238" srcRow="3441" trgRow="1176" color="EX-pale-magenta" />
    <link srcID="11466" trgID="8447" rel="pRr" directed="false" shadow="true" shadowCol="122239" srcRow="3441" trgRow="1502" color="EX-pale-red-orange" />
    <link srcID="11466" trgID="10155" rel="pRr" directed="false" shadow="true" shadowCol="122240" srcRow="3441" trgRow="1555" color="EX-blue" />
    <link srcID="11466" trgID="9783" rel="pRr" directed="false" shadow="true" shadowCol="122241" srcRow="3441" trgRow="1557" color="EX-orange" />
    <link srcID="11466" trgID="10434" rel="pRr" directed="false" shadow="true" shadowCol="122242" srcRow="3441" trgRow="1665" color="EX-dark-cyan" />
    <link srcID="8790" trgID="11466" rel="pRr" directed="false" shadow="true" shadowCol="122243" srcRow="1797" trgRow="3441" color="EX-red" />
    <link srcID="8961" trgID="11466" rel="pRr" directed="false" shadow="true" shadowCol="122244" srcRow="2132" trgRow="3441" color="EX-dark-orange" />
    <link srcID="13019" trgID="8390" rel="pRr" directed="false" shadow="true" shadowCol="122245" srcRow="3442" trgRow="717" color="EX-dark-gray-purple" />
    <link srcID="13019" trgID="8776" rel="pRr" directed="false" shadow="true" shadowCol="122246" srcRow="3442" trgRow="720" color="EX-cyan" />
    <link srcID="13019" trgID="9019" rel="pRr" directed="false" shadow="true" shadowCol="122247" srcRow="3442" trgRow="728" color="EX-yellow-orange" />
    <link srcID="13019" trgID="8489" rel="pRr" directed="false" shadow="true" shadowCol="122248" srcRow="3442" trgRow="739" color="EX-pure-blue" />
    <link srcID="13019" trgID="9654" rel="pRr" directed="false" shadow="true" shadowCol="122249" srcRow="3442" trgRow="742" color="EX-dark-yellow-green" />
    <link srcID="9815" trgID="13019" rel="pRr" directed="false" shadow="true" shadowCol="122250" srcRow="745" trgRow="3442" color="EX-dark-magenta" />
    <link srcID="13019" trgID="9961" rel="pRr" directed="false" shadow="true" shadowCol="122251" srcRow="3442" trgRow="1000" color="EX-dark-green" />
    <link srcID="8483" trgID="13019" rel="pRr" directed="false" shadow="true" shadowCol="122252" srcRow="1426" trgRow="3442" color="EX-blue-magenta" />
    <link srcID="10316" trgID="13019" rel="pRr" directed="false" shadow="true" shadowCol="122253" srcRow="1465" trgRow="3442" color="EX-yellow-green" />
    <link srcID="13019" trgID="10169" rel="pRr" directed="false" shadow="true" shadowCol="122254" srcRow="3442" trgRow="1516" color="EX-magenta" />
    <link srcID="9551" trgID="13019" rel="pRr" directed="false" shadow="true" shadowCol="122255" srcRow="1529" trgRow="3442" color="EX-green" />
    <link srcID="13019" trgID="9637" rel="pRr" directed="false" shadow="true" shadowCol="122256" srcRow="3442" trgRow="1748" color="EX-yellow" />
    <link srcID="13752" trgID="8390" rel="pRr" directed="false" shadow="true" shadowCol="122257" srcRow="3443" trgRow="717" color="EX-purple" />
    <link srcID="9654" trgID="13752" rel="pRr" directed="false" shadow="true" shadowCol="122258" srcRow="742" trgRow="3443" color="EX-dark-purple" />
    <link srcID="9342" trgID="13752" rel="pRr" directed="false" shadow="true" shadowCol="122259" srcRow="799" trgRow="3443" color="EX-dark-red" />
    <link srcID="9047" trgID="13752" rel="pRr" directed="false" shadow="true" shadowCol="122260" srcRow="1398" trgRow="3443" color="EX-pale-green" />
    <link srcID="9237" trgID="13752" rel="pRr" directed="false" shadow="true" shadowCol="122261" srcRow="1452" trgRow="3443" color="EX-pale-blue" />
    <link srcID="13752" trgID="8236" rel="pRr" directed="false" shadow="true" shadowCol="122262" srcRow="3443" trgRow="1554" color="EX-dark-tan" />
    <link srcID="9517" trgID="13752" rel="pRr" directed="false" shadow="true" shadowCol="122263" srcRow="1573" trgRow="3443" color="EX-pale-blue-magenta" />
    <link srcID="10360" trgID="13752" rel="pRr" directed="false" shadow="true" shadowCol="122264" srcRow="1579" trgRow="3443" color="EX-pale-yellow orange" />
    <link srcID="13752" trgID="8313" rel="pRr" directed="false" shadow="true" shadowCol="122265" srcRow="3443" trgRow="1581" color="EX-medium-magenta" />
    <link srcID="13752" trgID="8535" rel="pRr" directed="false" shadow="true" shadowCol="122266" srcRow="3443" trgRow="1750" color="EX-pale-red" />
    <link srcID="8533" trgID="13752" rel="pRr" directed="false" shadow="true" shadowCol="122267" srcRow="1790" trgRow="3443" color="EX-pale-cyan" />
    <link srcID="13207" trgID="8390" rel="pRr" directed="false" shadow="true" shadowCol="122268" srcRow="3444" trgRow="717" color="EX-pale-yellow-green" />
    <link srcID="9608" trgID="13207" rel="pRr" directed="false" shadow="true" shadowCol="122269" srcRow="743" trgRow="3444" color="EX-pale-purple" />
    <link srcID="13207" trgID="9685" rel="pRr" directed="false" shadow="true" shadowCol="122270" srcRow="3444" trgRow="764" color="EX-pale-magenta" />
    <link srcID="13207" trgID="8991" rel="pRr" directed="false" shadow="true" shadowCol="122271" srcRow="3444" trgRow="798" color="EX-pale-red-orange" />
    <link srcID="13207" trgID="8468" rel="pRr" directed="false" shadow="true" shadowCol="122272" srcRow="3444" trgRow="815" color="EX-blue" />
    <link srcID="13207" trgID="10246" rel="pRr" directed="false" shadow="true" shadowCol="122273" srcRow="3444" trgRow="865" color="EX-orange" />
    <link srcID="9367" trgID="13207" rel="pRr" directed="false" shadow="true" shadowCol="122274" srcRow="867" trgRow="3444" color="EX-dark-cyan" />
    <link srcID="10204" trgID="13207" rel="pRr" directed="false" shadow="true" shadowCol="122275" srcRow="878" trgRow="3444" color="EX-red" />
    <link srcID="9203" trgID="13207" rel="pRr" directed="false" shadow="true" shadowCol="122276" srcRow="1328" trgRow="3444" color="EX-dark-orange" />
    <link srcID="9211" trgID="13207" rel="pRr" directed="false" shadow="true" shadowCol="122277" srcRow="1357" trgRow="3444" color="EX-dark-gray-purple" />
    <link srcID="9517" trgID="13207" rel="pRr" directed="false" shadow="true" shadowCol="122278" srcRow="1573" trgRow="3444" color="EX-cyan" />
    <link srcID="9217" trgID="13207" rel="pRr" directed="false" shadow="true" shadowCol="122279" srcRow="1576" trgRow="3444" color="EX-yellow-orange" />
    <link srcID="9215" trgID="13207" rel="pRr" directed="false" shadow="true" shadowCol="122280" srcRow="1595" trgRow="3444" color="EX-pure-blue" />
    <link srcID="13589" trgID="8390" rel="pRr" directed="false" shadow="true" shadowCol="122281" srcRow="3445" trgRow="717" color="EX-dark-yellow-green" />
    <link srcID="8788" trgID="13589" rel="pRr" directed="false" shadow="true" shadowCol="122282" srcRow="724" trgRow="3445" color="EX-dark-magenta" />
    <link srcID="9654" trgID="13589" rel="pRr" directed="false" shadow="true" shadowCol="122283" srcRow="742" trgRow="3445" color="EX-dark-green" />
    <link srcID="8281" trgID="13589" rel="pRr" directed="false" shadow="true" shadowCol="122284" srcRow="767" trgRow="3445" color="EX-blue-magenta" />
    <link srcID="9631" trgID="13589" rel="pRr" directed="false" shadow="true" shadowCol="122285" srcRow="841" trgRow="3445" color="EX-yellow-green" />
    <link srcID="8331" trgID="13589" rel="pRr" directed="false" shadow="true" shadowCol="122286" srcRow="1172" trgRow="3445" color="EX-magenta" />
    <link srcID="8802" trgID="13589" rel="pRr" directed="false" shadow="true" shadowCol="122287" srcRow="1488" trgRow="3445" color="EX-green" />
    <link srcID="8315" trgID="13589" rel="pRr" directed="false" shadow="true" shadowCol="122288" srcRow="1562" trgRow="3445" color="EX-yellow" />
    <link srcID="9517" trgID="13589" rel="pRr" directed="false" shadow="true" shadowCol="122289" srcRow="1573" trgRow="3445" color="EX-purple" />
    <link srcID="10381" trgID="13589" rel="pRr" directed="false" shadow="true" shadowCol="122290" srcRow="1623" trgRow="3445" color="EX-dark-purple" />
    <link srcID="9886" trgID="13589" rel="pRr" directed="false" shadow="true" shadowCol="122291" srcRow="1671" trgRow="3445" color="EX-dark-red" />
    <link srcID="13668" trgID="8390" rel="pRr" directed="false" shadow="true" shadowCol="122292" srcRow="3446" trgRow="717" color="EX-pale-green" />
    <link srcID="13668" trgID="8991" rel="pRr" directed="false" shadow="true" shadowCol="122293" srcRow="3446" trgRow="798" color="EX-pale-blue" />
    <link srcID="13668" trgID="8468" rel="pRr" directed="false" shadow="true" shadowCol="122294" srcRow="3446" trgRow="815" color="EX-dark-tan" />
    <link srcID="9453" trgID="13668" rel="pRr" directed="false" shadow="true" shadowCol="122295" srcRow="844" trgRow="3446" color="EX-pale-blue-magenta" />
    <link srcID="8993" trgID="13668" rel="pRr" directed="false" shadow="true" shadowCol="122296" srcRow="880" trgRow="3446" color="EX-pale-yellow orange" />
    <link srcID="10404" trgID="13668" rel="pRr" directed="false" shadow="true" shadowCol="122297" srcRow="921" trgRow="3446" color="EX-medium-magenta" />
    <link srcID="9203" trgID="13668" rel="pRr" directed="false" shadow="true" shadowCol="122298" srcRow="1328" trgRow="3446" color="EX-pale-red" />
    <link srcID="13668" trgID="8447" rel="pRr" directed="false" shadow="true" shadowCol="122299" srcRow="3446" trgRow="1502" color="EX-pale-cyan" />
    <link srcID="9680" trgID="13668" rel="pRr" directed="false" shadow="true" shadowCol="122300" srcRow="1794" trgRow="3446" color="EX-pale-yellow-green" />
    <link srcID="8494" trgID="13668" rel="pRr" directed="false" shadow="true" shadowCol="122301" srcRow="2078" trgRow="3446" color="EX-pale-purple" />
    <link srcID="8390" trgID="10641" rel="pRr" directed="false" shadow="true" shadowCol="122302" srcRow="717" trgRow="3447" color="EX-pale-magenta" />
    <link srcID="9654" trgID="10641" rel="pRr" directed="false" shadow="true" shadowCol="122303" srcRow="742" trgRow="3447" color="EX-pale-red-orange" />
    <link srcID="9660" trgID="10641" rel="pRr" directed="false" shadow="true" shadowCol="122304" srcRow="996" trgRow="3447" color="EX-blue" />
    <link srcID="9961" trgID="10641" rel="pRr" directed="false" shadow="true" shadowCol="122305" srcRow="1000" trgRow="3447" color="EX-orange" />
    <link srcID="10437" trgID="10641" rel="pRr" directed="false" shadow="true" shadowCol="122306" srcRow="1373" trgRow="3447" color="EX-dark-cyan" />
    <link srcID="8364" trgID="10641" rel="pRr" directed="false" shadow="true" shadowCol="122307" srcRow="1522" trgRow="3447" color="EX-red" />
    <link srcID="8934" trgID="10641" rel="pRr" directed="false" shadow="true" shadowCol="122308" srcRow="1526" trgRow="3447" color="EX-dark-orange" />
    <link srcID="9269" trgID="10641" rel="pRr" directed="false" shadow="true" shadowCol="122309" srcRow="1672" trgRow="3447" color="EX-dark-gray-purple" />
    <link srcID="8563" trgID="10641" rel="pRr" directed="false" shadow="true" shadowCol="122310" srcRow="1725" trgRow="3447" color="EX-cyan" />
    <link srcID="8405" trgID="10641" rel="pRr" directed="false" shadow="true" shadowCol="122311" srcRow="1858" trgRow="3447" color="EX-yellow-orange" />
    <link srcID="8704" trgID="10641" rel="pRr" directed="false" shadow="true" shadowCol="122312" srcRow="1875" trgRow="3447" color="EX-pure-blue" />
    <link srcID="8472" trgID="10641" rel="pRr" directed="false" shadow="true" shadowCol="122313" srcRow="1910" trgRow="3447" color="EX-dark-yellow-green" />
    <link srcID="9222" trgID="10641" rel="pRr" directed="false" shadow="true" shadowCol="122314" srcRow="2008" trgRow="3447" color="EX-dark-magenta" />
    <link srcID="13903" trgID="8390" rel="pRr" directed="false" shadow="true" shadowCol="122315" srcRow="3448" trgRow="717" color="EX-dark-green" />
    <link srcID="13903" trgID="8778" rel="pRr" directed="false" shadow="true" shadowCol="122316" srcRow="3448" trgRow="729" color="EX-blue-magenta" />
    <link srcID="13903" trgID="8489" rel="pRr" directed="false" shadow="true" shadowCol="122317" srcRow="3448" trgRow="739" color="EX-yellow-green" />
    <link srcID="13903" trgID="9654" rel="pRr" directed="false" shadow="true" shadowCol="122318" srcRow="3448" trgRow="742" color="EX-magenta" />
    <link srcID="9608" trgID="13903" rel="pRr" directed="false" shadow="true" shadowCol="122319" srcRow="743" trgRow="3448" color="EX-green" />
    <link srcID="13903" trgID="9586" rel="pRr" directed="false" shadow="true" shadowCol="122320" srcRow="3448" trgRow="811" color="EX-yellow" />
    <link srcID="13903" trgID="9901" rel="pRr" directed="false" shadow="true" shadowCol="122321" srcRow="3448" trgRow="1165" color="EX-purple" />
    <link srcID="13903" trgID="8236" rel="pRr" directed="false" shadow="true" shadowCol="122322" srcRow="3448" trgRow="1554" color="EX-dark-purple" />
    <link srcID="9223" trgID="13903" rel="pRr" directed="false" shadow="true" shadowCol="122323" srcRow="1556" trgRow="3448" color="EX-dark-red" />
    <link srcID="13903" trgID="9517" rel="pRr" directed="false" shadow="true" shadowCol="122324" srcRow="3448" trgRow="1573" color="EX-pale-green" />
    <link srcID="13903" trgID="8559" rel="pRr" directed="false" shadow="true" shadowCol="122325" srcRow="3448" trgRow="1574" color="EX-pale-blue" />
    <link srcID="13903" trgID="8462" rel="pRr" directed="false" shadow="true" shadowCol="122326" srcRow="3448" trgRow="1626" color="EX-dark-tan" />
    <link srcID="11706" trgID="8390" rel="pRr" directed="false" shadow="true" shadowCol="122327" srcRow="3449" trgRow="717" color="EX-pale-blue-magenta" />
    <link srcID="11706" trgID="9654" rel="pRr" directed="false" shadow="true" shadowCol="122328" srcRow="3449" trgRow="742" color="EX-pale-yellow orange" />
    <link srcID="11706" trgID="9685" rel="pRr" directed="false" shadow="true" shadowCol="122329" srcRow="3449" trgRow="764" color="EX-medium-magenta" />
    <link srcID="10555" trgID="11706" rel="pRr" directed="false" shadow="true" shadowCol="122330" srcRow="808" trgRow="3449" color="EX-pale-red" />
    <link srcID="9211" trgID="11706" rel="pRr" directed="false" shadow="true" shadowCol="122331" srcRow="1357" trgRow="3449" color="EX-pale-cyan" />
    <link srcID="10437" trgID="11706" rel="pRr" directed="false" shadow="true" shadowCol="122332" srcRow="1373" trgRow="3449" color="EX-pale-yellow-green" />
    <link srcID="11706" trgID="10380" rel="pRr" directed="false" shadow="true" shadowCol="122333" srcRow="3449" trgRow="1561" color="EX-pale-purple" />
    <link srcID="11706" trgID="9517" rel="pRr" directed="false" shadow="true" shadowCol="122334" srcRow="3449" trgRow="1573" color="EX-pale-magenta" />
    <link srcID="11706" trgID="8399" rel="pRr" directed="false" shadow="true" shadowCol="122335" srcRow="3449" trgRow="1575" color="EX-pale-red-orange" />
    <link srcID="11706" trgID="9217" rel="pRr" directed="false" shadow="true" shadowCol="122336" srcRow="3449" trgRow="1576" color="EX-blue" />
    <link srcID="11706" trgID="9215" rel="pRr" directed="false" shadow="true" shadowCol="122337" srcRow="3449" trgRow="1595" color="EX-orange" />
    <link srcID="11706" trgID="9954" rel="pRr" directed="false" shadow="true" shadowCol="122338" srcRow="3449" trgRow="2289" color="EX-dark-cyan" />
    <link srcID="12702" trgID="8390" rel="pRr" directed="false" shadow="true" shadowCol="122339" srcRow="3450" trgRow="717" color="EX-red" />
    <link srcID="12702" trgID="9654" rel="pRr" directed="false" shadow="true" shadowCol="122340" srcRow="3450" trgRow="742" color="EX-dark-orange" />
    <link srcID="12702" trgID="9961" rel="pRr" directed="false" shadow="true" shadowCol="122341" srcRow="3450" trgRow="1000" color="EX-dark-gray-purple" />
    <link srcID="12702" trgID="8960" rel="pRr" directed="false" shadow="true" shadowCol="122342" srcRow="3450" trgRow="1536" color="EX-cyan" />
    <link srcID="12702" trgID="9783" rel="pRr" directed="false" shadow="true" shadowCol="122343" srcRow="3450" trgRow="1557" color="EX-yellow-orange" />
    <link srcID="12702" trgID="8621" rel="pRr" directed="false" shadow="true" shadowCol="122344" srcRow="3450" trgRow="1583" color="EX-pure-blue" />
    <link srcID="12702" trgID="9750" rel="pRr" directed="false" shadow="true" shadowCol="122345" srcRow="3450" trgRow="1690" color="EX-dark-yellow-green" />
    <link srcID="12702" trgID="8448" rel="pRr" directed="false" shadow="true" shadowCol="122346" srcRow="3450" trgRow="1909" color="EX-dark-magenta" />
    <link srcID="13582" trgID="8390" rel="pRr" directed="false" shadow="true" shadowCol="122347" srcRow="3451" trgRow="717" color="EX-dark-green" />
    <link srcID="9608" trgID="13582" rel="pRr" directed="false" shadow="true" shadowCol="122348" srcRow="743" trgRow="3451" color="EX-blue-magenta" />
    <link srcID="9762" trgID="13582" rel="pRr" directed="false" shadow="true" shadowCol="122349" srcRow="778" trgRow="3451" color="EX-yellow-green" />
    <link srcID="8305" trgID="13582" rel="pRr" directed="false" shadow="true" shadowCol="122350" srcRow="852" trgRow="3451" color="EX-magenta" />
    <link srcID="13582" trgID="10246" rel="pRr" directed="false" shadow="true" shadowCol="122351" srcRow="3451" trgRow="865" color="EX-green" />
    <link srcID="13582" trgID="9901" rel="pRr" directed="false" shadow="true" shadowCol="122352" srcRow="3451" trgRow="1165" color="EX-yellow" />
    <link srcID="8331" trgID="13582" rel="pRr" directed="false" shadow="true" shadowCol="122353" srcRow="1172" trgRow="3451" color="EX-purple" />
    <link srcID="13582" trgID="10341" rel="pRr" directed="false" shadow="true" shadowCol="122354" srcRow="3451" trgRow="1428" color="EX-dark-purple" />
    <link srcID="13582" trgID="8621" rel="pRr" directed="false" shadow="true" shadowCol="122355" srcRow="3451" trgRow="1583" color="EX-dark-red" />
    <link srcID="14029" trgID="8390" rel="pRr" directed="false" shadow="true" shadowCol="122356" srcRow="3452" trgRow="717" color="EX-pale-green" />
    <link srcID="8489" trgID="14029" rel="pRr" directed="false" shadow="true" shadowCol="122357" srcRow="739" trgRow="3452" color="EX-pale-blue" />
    <link srcID="9654" trgID="14029" rel="pRr" directed="false" shadow="true" shadowCol="122358" srcRow="742" trgRow="3452" color="EX-dark-tan" />
    <link srcID="9631" trgID="14029" rel="pRr" directed="false" shadow="true" shadowCol="122359" srcRow="841" trgRow="3452" color="EX-pale-blue-magenta" />
    <link srcID="14029" trgID="9961" rel="pRr" directed="false" shadow="true" shadowCol="122360" srcRow="3452" trgRow="1000" color="EX-pale-yellow orange" />
    <link srcID="9225" trgID="14029" rel="pRr" directed="false" shadow="true" shadowCol="122361" srcRow="1552" trgRow="3452" color="EX-medium-magenta" />
    <link srcID="10155" trgID="14029" rel="pRr" directed="false" shadow="true" shadowCol="122362" srcRow="1555" trgRow="3452" color="EX-pale-red" />
    <link srcID="14029" trgID="8621" rel="pRr" directed="false" shadow="true" shadowCol="122363" srcRow="3452" trgRow="1583" color="EX-pale-cyan" />
    <link srcID="8390" trgID="12548" rel="pRr" directed="false" shadow="true" shadowCol="122364" srcRow="717" trgRow="3453" color="EX-pale-yellow-green" />
    <link srcID="9449" trgID="12548" rel="pRr" directed="false" shadow="true" shadowCol="122365" srcRow="735" trgRow="3453" color="EX-pale-purple" />
    <link srcID="9608" trgID="12548" rel="pRr" directed="false" shadow="true" shadowCol="122366" srcRow="743" trgRow="3453" color="EX-pale-magenta" />
    <link srcID="12548" trgID="9406" rel="pRr" directed="false" shadow="true" shadowCol="122367" srcRow="3453" trgRow="795" color="EX-pale-red-orange" />
    <link srcID="9043" trgID="12548" rel="pRr" directed="false" shadow="true" shadowCol="122368" srcRow="872" trgRow="3453" color="EX-blue" />
    <link srcID="10204" trgID="12548" rel="pRr" directed="false" shadow="true" shadowCol="122369" srcRow="878" trgRow="3453" color="EX-orange" />
    <link srcID="8270" trgID="12548" rel="pRr" directed="false" shadow="true" shadowCol="122370" srcRow="887" trgRow="3453" color="EX-dark-cyan" />
    <link srcID="9018" trgID="12548" rel="pRr" directed="false" shadow="true" shadowCol="122371" srcRow="958" trgRow="3453" color="EX-red" />
    <link srcID="9961" trgID="12548" rel="pRr" directed="false" shadow="true" shadowCol="122372" srcRow="1000" trgRow="3453" color="EX-dark-orange" />
    <link srcID="9541" trgID="12548" rel="pRr" directed="false" shadow="true" shadowCol="122373" srcRow="1040" trgRow="3453" color="EX-dark-gray-purple" />
    <link srcID="8236" trgID="12548" rel="pRr" directed="false" shadow="true" shadowCol="122374" srcRow="1554" trgRow="3453" color="EX-cyan" />
    <link srcID="10155" trgID="12548" rel="pRr" directed="false" shadow="true" shadowCol="122375" srcRow="1555" trgRow="3453" color="EX-yellow-orange" />
    <link srcID="8390" trgID="13842" rel="pRr" directed="false" shadow="true" shadowCol="122376" srcRow="717" trgRow="3454" color="EX-pure-blue" />
    <link srcID="9392" trgID="13842" rel="pRr" directed="false" shadow="true" shadowCol="122377" srcRow="730" trgRow="3454" color="EX-dark-yellow-green" />
    <link srcID="8489" trgID="13842" rel="pRr" directed="false" shadow="true" shadowCol="122378" srcRow="739" trgRow="3454" color="EX-dark-magenta" />
    <link srcID="9654" trgID="13842" rel="pRr" directed="false" shadow="true" shadowCol="122379" srcRow="742" trgRow="3454" color="EX-dark-green" />
    <link srcID="9342" trgID="13842" rel="pRr" directed="false" shadow="true" shadowCol="122380" srcRow="799" trgRow="3454" color="EX-blue-magenta" />
    <link srcID="9281" trgID="13842" rel="pRr" directed="false" shadow="true" shadowCol="122381" srcRow="803" trgRow="3454" color="EX-yellow-green" />
    <link srcID="9261" trgID="13842" rel="pRr" directed="false" shadow="true" shadowCol="122382" srcRow="804" trgRow="3454" color="EX-magenta" />
    <link srcID="9586" trgID="13842" rel="pRr" directed="false" shadow="true" shadowCol="122383" srcRow="811" trgRow="3454" color="EX-green" />
    <link srcID="8436" trgID="13842" rel="pRr" directed="false" shadow="true" shadowCol="122384" srcRow="816" trgRow="3454" color="EX-yellow" />
    <link srcID="9433" trgID="13842" rel="pRr" directed="false" shadow="true" shadowCol="122385" srcRow="1179" trgRow="3454" color="EX-purple" />
    <link srcID="8802" trgID="13842" rel="pRr" directed="false" shadow="true" shadowCol="122386" srcRow="1488" trgRow="3454" color="EX-dark-purple" />
    <link srcID="8535" trgID="13842" rel="pRr" directed="false" shadow="true" shadowCol="122387" srcRow="1750" trgRow="3454" color="EX-dark-red" />
    <link srcID="13029" trgID="8390" rel="pRr" directed="false" shadow="true" shadowCol="122388" srcRow="3455" trgRow="717" color="EX-pale-green" />
    <link srcID="9815" trgID="13029" rel="pRr" directed="false" shadow="true" shadowCol="122389" srcRow="745" trgRow="3455" color="EX-pale-blue" />
    <link srcID="13029" trgID="9409" rel="pRr" directed="false" shadow="true" shadowCol="122390" srcRow="3455" trgRow="856" color="EX-dark-tan" />
    <link srcID="13029" trgID="10246" rel="pRr" directed="false" shadow="true" shadowCol="122391" srcRow="3455" trgRow="865" color="EX-pale-blue-magenta" />
    <link srcID="9541" trgID="13029" rel="pRr" directed="false" shadow="true" shadowCol="122392" srcRow="1040" trgRow="3455" color="EX-pale-yellow orange" />
    <link srcID="9551" trgID="13029" rel="pRr" directed="false" shadow="true" shadowCol="122393" srcRow="1529" trgRow="3455" color="EX-medium-magenta" />
    <link srcID="13029" trgID="9305" rel="pRr" directed="false" shadow="true" shadowCol="122394" srcRow="3455" trgRow="1590" color="EX-pale-red" />
    <link srcID="13029" trgID="9057" rel="pRr" directed="false" shadow="true" shadowCol="122395" srcRow="3455" trgRow="1916" color="EX-pale-cyan" />
    <link srcID="13029" trgID="9939" rel="pRr" directed="false" shadow="true" shadowCol="122396" srcRow="3455" trgRow="2102" color="EX-pale-yellow-green" />
    <link srcID="11822" trgID="8390" rel="pRr" directed="false" shadow="true" shadowCol="122397" srcRow="3456" trgRow="717" color="EX-pale-purple" />
    <link srcID="9654" trgID="11822" rel="pRr" directed="false" shadow="true" shadowCol="122398" srcRow="742" trgRow="3456" color="EX-pale-magenta" />
    <link srcID="9608" trgID="11822" rel="pRr" directed="false" shadow="true" shadowCol="122399" srcRow="743" trgRow="3456" color="EX-pale-red-orange" />
    <link srcID="9367" trgID="11822" rel="pRr" directed="false" shadow="true" shadowCol="122400" srcRow="867" trgRow="3456" color="EX-blue" />
    <link srcID="11822" trgID="9054" rel="pRr" directed="false" shadow="true" shadowCol="122401" srcRow="3456" trgRow="897" color="EX-orange" />
    <link srcID="9455" trgID="11822" rel="pRr" directed="false" shadow="true" shadowCol="122402" srcRow="1124" trgRow="3456" color="EX-dark-cyan" />
    <link srcID="8307" trgID="11822" rel="pRr" directed="false" shadow="true" shadowCol="122403" srcRow="1157" trgRow="3456" color="EX-red" />
    <link srcID="8802" trgID="11822" rel="pRr" directed="false" shadow="true" shadowCol="122404" srcRow="1488" trgRow="3456" color="EX-dark-orange" />
    <link srcID="9352" trgID="11822" rel="pRr" directed="false" shadow="true" shadowCol="122405" srcRow="1926" trgRow="3456" color="EX-dark-gray-purple" />
    <link srcID="10398" trgID="11822" rel="pRr" directed="false" shadow="true" shadowCol="122406" srcRow="1930" trgRow="3456" color="EX-cyan" />
    <link srcID="10841" trgID="8390" rel="pRr" directed="false" shadow="true" shadowCol="122407" srcRow="3457" trgRow="717" color="EX-yellow-orange" />
    <link srcID="9654" trgID="10841" rel="pRr" directed="false" shadow="true" shadowCol="122408" srcRow="742" trgRow="3457" color="EX-pure-blue" />
    <link srcID="9762" trgID="10841" rel="pRr" directed="false" shadow="true" shadowCol="122409" srcRow="778" trgRow="3457" color="EX-dark-yellow-green" />
    <link srcID="10841" trgID="9406" rel="pRr" directed="false" shadow="true" shadowCol="122410" srcRow="3457" trgRow="795" color="EX-dark-magenta" />
    <link srcID="10841" trgID="8991" rel="pRr" directed="false" shadow="true" shadowCol="122411" srcRow="3457" trgRow="798" color="EX-dark-green" />
    <link srcID="10841" trgID="8468" rel="pRr" directed="false" shadow="true" shadowCol="122412" srcRow="3457" trgRow="815" color="EX-blue-magenta" />
    <link srcID="10204" trgID="10841" rel="pRr" directed="false" shadow="true" shadowCol="122413" srcRow="878" trgRow="3457" color="EX-yellow-green" />
    <link srcID="10841" trgID="10169" rel="pRr" directed="false" shadow="true" shadowCol="122414" srcRow="3457" trgRow="1516" color="EX-magenta" />
    <link srcID="9223" trgID="10841" rel="pRr" directed="false" shadow="true" shadowCol="122415" srcRow="1556" trgRow="3457" color="EX-green" />
    <link srcID="10841" trgID="8621" rel="pRr" directed="false" shadow="true" shadowCol="122416" srcRow="3457" trgRow="1583" color="EX-yellow" />
    <link srcID="11773" trgID="8390" rel="pRr" directed="false" shadow="true" shadowCol="122417" srcRow="3458" trgRow="717" color="EX-purple" />
    <link srcID="9608" trgID="11773" rel="pRr" directed="false" shadow="true" shadowCol="122418" srcRow="743" trgRow="3458" color="EX-dark-purple" />
    <link srcID="11773" trgID="8991" rel="pRr" directed="false" shadow="true" shadowCol="122419" srcRow="3458" trgRow="798" color="EX-dark-red" />
    <link srcID="11773" trgID="8586" rel="pRr" directed="false" shadow="true" shadowCol="122420" srcRow="3458" trgRow="847" color="EX-pale-green" />
    <link srcID="11773" trgID="9401" rel="pRr" directed="false" shadow="true" shadowCol="122421" srcRow="3458" trgRow="882" color="EX-pale-blue" />
    <link srcID="9894" trgID="11773" rel="pRr" directed="false" shadow="true" shadowCol="122422" srcRow="914" trgRow="3458" color="EX-dark-tan" />
    <link srcID="8884" trgID="11773" rel="pRr" directed="false" shadow="true" shadowCol="122423" srcRow="940" trgRow="3458" color="EX-pale-blue-magenta" />
    <link srcID="11773" trgID="9961" rel="pRr" directed="false" shadow="true" shadowCol="122424" srcRow="3458" trgRow="1000" color="EX-pale-yellow orange" />
    <link srcID="8960" trgID="11773" rel="pRr" directed="false" shadow="true" shadowCol="122425" srcRow="1536" trgRow="3458" color="EX-medium-magenta" />
    <link srcID="10155" trgID="11773" rel="pRr" directed="false" shadow="true" shadowCol="122426" srcRow="1555" trgRow="3458" color="EX-pale-red" />
    <link srcID="9526" trgID="11773" rel="pRr" directed="false" shadow="true" shadowCol="122427" srcRow="1841" trgRow="3458" color="EX-pale-cyan" />
    <link srcID="8390" trgID="12260" rel="pRr" directed="false" shadow="true" shadowCol="122428" srcRow="717" trgRow="3459" color="EX-pale-yellow-green" />
    <link srcID="9654" trgID="12260" rel="pRr" directed="false" shadow="true" shadowCol="122429" srcRow="742" trgRow="3459" color="EX-pale-purple" />
    <link srcID="12260" trgID="9156" rel="pRr" directed="false" shadow="true" shadowCol="122430" srcRow="3459" trgRow="797" color="EX-pale-magenta" />
    <link srcID="8274" trgID="12260" rel="pRr" directed="false" shadow="true" shadowCol="122431" srcRow="834" trgRow="3459" color="EX-pale-red-orange" />
    <link srcID="10246" trgID="12260" rel="pRr" directed="false" shadow="true" shadowCol="122432" srcRow="865" trgRow="3459" color="EX-blue" />
    <link srcID="9901" trgID="12260" rel="pRr" directed="false" shadow="true" shadowCol="122433" srcRow="1165" trgRow="3459" color="EX-orange" />
    <link srcID="9203" trgID="12260" rel="pRr" directed="false" shadow="true" shadowCol="122434" srcRow="1328" trgRow="3459" color="EX-dark-cyan" />
    <link srcID="8396" trgID="12260" rel="pRr" directed="false" shadow="true" shadowCol="122435" srcRow="1520" trgRow="3459" color="EX-red" />
    <link srcID="9223" trgID="12260" rel="pRr" directed="false" shadow="true" shadowCol="122436" srcRow="1556" trgRow="3459" color="EX-dark-orange" />
    <link srcID="9277" trgID="12260" rel="pRr" directed="false" shadow="true" shadowCol="122437" srcRow="1836" trgRow="3459" color="EX-dark-gray-purple" />
    <link srcID="9946" trgID="12260" rel="pRr" directed="false" shadow="true" shadowCol="122438" srcRow="1929" trgRow="3459" color="EX-cyan" />
    <link srcID="12703" trgID="8390" rel="pRr" directed="false" shadow="true" shadowCol="122439" srcRow="3460" trgRow="717" color="EX-yellow-orange" />
    <link srcID="12703" trgID="9019" rel="pRr" directed="false" shadow="true" shadowCol="122440" srcRow="3460" trgRow="728" color="EX-pure-blue" />
    <link srcID="12703" trgID="9608" rel="pRr" directed="false" shadow="true" shadowCol="122441" srcRow="3460" trgRow="743" color="EX-dark-yellow-green" />
    <link srcID="12703" trgID="9481" rel="pRr" directed="false" shadow="true" shadowCol="122442" srcRow="3460" trgRow="772" color="EX-dark-magenta" />
    <link srcID="12703" trgID="9406" rel="pRr" directed="false" shadow="true" shadowCol="122443" srcRow="3460" trgRow="795" color="EX-dark-green" />
    <link srcID="12703" trgID="8734" rel="pRr" directed="false" shadow="true" shadowCol="122444" srcRow="3460" trgRow="961" color="EX-blue-magenta" />
    <link srcID="12703" trgID="10169" rel="pRr" directed="false" shadow="true" shadowCol="122445" srcRow="3460" trgRow="1516" color="EX-yellow-green" />
    <link srcID="12703" trgID="10367" rel="pRr" directed="false" shadow="true" shadowCol="122446" srcRow="3460" trgRow="1547" color="EX-magenta" />
    <link srcID="12703" trgID="10144" rel="pRr" directed="false" shadow="true" shadowCol="122447" srcRow="3460" trgRow="2310" color="EX-green" />
    <link srcID="13827" trgID="8390" rel="pRr" directed="false" shadow="true" shadowCol="122448" srcRow="3461" trgRow="717" color="EX-yellow" />
    <link srcID="8499" trgID="13827" rel="pRr" directed="false" shadow="true" shadowCol="122449" srcRow="741" trgRow="3461" color="EX-purple" />
    <link srcID="9654" trgID="13827" rel="pRr" directed="false" shadow="true" shadowCol="122450" srcRow="742" trgRow="3461" color="EX-dark-purple" />
    <link srcID="13827" trgID="8340" rel="pRr" directed="false" shadow="true" shadowCol="122451" srcRow="3461" trgRow="757" color="EX-dark-red" />
    <link srcID="13827" trgID="8680" rel="pRr" directed="false" shadow="true" shadowCol="122452" srcRow="3461" trgRow="759" color="EX-pale-green" />
    <link srcID="13827" trgID="9586" rel="pRr" directed="false" shadow="true" shadowCol="122453" srcRow="3461" trgRow="811" color="EX-pale-blue" />
    <link srcID="9659" trgID="13827" rel="pRr" directed="false" shadow="true" shadowCol="122454" srcRow="989" trgRow="3461" color="EX-dark-tan" />
    <link srcID="9433" trgID="13827" rel="pRr" directed="false" shadow="true" shadowCol="122455" srcRow="1179" trgRow="3461" color="EX-pale-blue-magenta" />
    <link srcID="13827" trgID="9783" rel="pRr" directed="false" shadow="true" shadowCol="122456" srcRow="3461" trgRow="1557" color="EX-pale-yellow orange" />
    <link srcID="13827" trgID="8315" rel="pRr" directed="false" shadow="true" shadowCol="122457" srcRow="3461" trgRow="1562" color="EX-medium-magenta" />
    <link srcID="12709" trgID="8390" rel="pRr" directed="false" shadow="true" shadowCol="122458" srcRow="3462" trgRow="717" color="EX-pale-red" />
    <link srcID="12709" trgID="9654" rel="pRr" directed="false" shadow="true" shadowCol="122459" srcRow="3462" trgRow="742" color="EX-pale-cyan" />
    <link srcID="9608" trgID="12709" rel="pRr" directed="false" shadow="true" shadowCol="122460" srcRow="743" trgRow="3462" color="EX-pale-yellow-green" />
    <link srcID="12709" trgID="9597" rel="pRr" directed="false" shadow="true" shadowCol="122461" srcRow="3462" trgRow="836" color="EX-pale-purple" />
    <link srcID="12709" trgID="8586" rel="pRr" directed="false" shadow="true" shadowCol="122462" srcRow="3462" trgRow="847" color="EX-pale-magenta" />
    <link srcID="12709" trgID="8752" rel="pRr" directed="false" shadow="true" shadowCol="122463" srcRow="3462" trgRow="1007" color="EX-pale-red-orange" />
    <link srcID="12709" trgID="9764" rel="pRr" directed="false" shadow="true" shadowCol="122464" srcRow="3462" trgRow="1021" color="EX-blue" />
    <link srcID="12709" trgID="8506" rel="pRr" directed="false" shadow="true" shadowCol="122465" srcRow="3462" trgRow="1777" color="EX-orange" />
    <link srcID="12059" trgID="8390" rel="pRr" directed="false" shadow="true" shadowCol="122466" srcRow="3463" trgRow="717" color="EX-dark-cyan" />
    <link srcID="12059" trgID="8680" rel="pRr" directed="false" shadow="true" shadowCol="122467" srcRow="3463" trgRow="759" color="EX-red" />
    <link srcID="12059" trgID="8991" rel="pRr" directed="false" shadow="true" shadowCol="122468" srcRow="3463" trgRow="798" color="EX-dark-orange" />
    <link srcID="12059" trgID="8270" rel="pRr" directed="false" shadow="true" shadowCol="122469" srcRow="3463" trgRow="887" color="EX-dark-gray-purple" />
    <link srcID="12059" trgID="8240" rel="pRr" directed="false" shadow="true" shadowCol="122470" srcRow="3463" trgRow="1173" color="EX-cyan" />
    <link srcID="12059" trgID="8309" rel="pRr" directed="false" shadow="true" shadowCol="122471" srcRow="3463" trgRow="1209" color="EX-yellow-orange" />
    <link srcID="10437" trgID="12059" rel="pRr" directed="false" shadow="true" shadowCol="122472" srcRow="1373" trgRow="3463" color="EX-pure-blue" />
    <link srcID="12059" trgID="8236" rel="pRr" directed="false" shadow="true" shadowCol="122473" srcRow="3463" trgRow="1554" color="EX-dark-yellow-green" />
    <link srcID="11632" trgID="8390" rel="pRr" directed="false" shadow="true" shadowCol="122474" srcRow="3464" trgRow="717" color="EX-dark-magenta" />
    <link srcID="11632" trgID="9654" rel="pRr" directed="false" shadow="true" shadowCol="122475" srcRow="3464" trgRow="742" color="EX-dark-green" />
    <link srcID="11632" trgID="9210" rel="pRr" directed="false" shadow="true" shadowCol="122476" srcRow="3464" trgRow="1331" color="EX-blue-magenta" />
    <link srcID="11632" trgID="8236" rel="pRr" directed="false" shadow="true" shadowCol="122477" srcRow="3464" trgRow="1554" color="EX-yellow-green" />
    <link srcID="11632" trgID="9601" rel="pRr" directed="false" shadow="true" shadowCol="122478" srcRow="3464" trgRow="1569" color="EX-magenta" />
    <link srcID="11632" trgID="8529" rel="pRr" directed="false" shadow="true" shadowCol="122479" srcRow="3464" trgRow="1587" color="EX-green" />
    <link srcID="11632" trgID="10323" rel="pRr" directed="false" shadow="true" shadowCol="122480" srcRow="3464" trgRow="2304" color="EX-yellow" />
    <link srcID="13507" trgID="8390" rel="pRr" directed="false" shadow="true" shadowCol="122481" srcRow="3465" trgRow="717" color="EX-purple" />
    <link srcID="13507" trgID="8991" rel="pRr" directed="false" shadow="true" shadowCol="122482" srcRow="3465" trgRow="798" color="EX-dark-purple" />
    <link srcID="13507" trgID="10204" rel="pRr" directed="false" shadow="true" shadowCol="122483" srcRow="3465" trgRow="878" color="EX-dark-red" />
    <link srcID="13507" trgID="9327" rel="pRr" directed="false" shadow="true" shadowCol="122484" srcRow="3465" trgRow="1337" color="EX-pale-green" />
    <link srcID="10147" trgID="13507" rel="pRr" directed="false" shadow="true" shadowCol="122485" srcRow="1445" trgRow="3465" color="EX-pale-blue" />
    <link srcID="13507" trgID="10169" rel="pRr" directed="false" shadow="true" shadowCol="122486" srcRow="3465" trgRow="1516" color="EX-dark-tan" />
    <link srcID="13507" trgID="8236" rel="pRr" directed="false" shadow="true" shadowCol="122487" srcRow="3465" trgRow="1554" color="EX-pale-blue-magenta" />
    <link srcID="13507" trgID="8704" rel="pRr" directed="false" shadow="true" shadowCol="122488" srcRow="3465" trgRow="1875" color="EX-pale-yellow orange" />
```
