## Supplementary material for "BioFabric Visualization of Network Alignments": Case Study Files: CaseStudy-III-p03S3p97Imp.bif (part 24 of 29)

```
    <link srcID="13050" trgID="8484" rel="pRr" directed="false" shadow="true" shadowCol="129151" srcRow="3857" trgRow="1847" color="EX-pale-red-orange" />
    <link srcID="13050" trgID="10210" rel="pRr" directed="false" shadow="true" shadowCol="129152" srcRow="3857" trgRow="1863" color="EX-blue" />
    <link srcID="9140" trgID="13050" rel="pRr" directed="false" shadow="true" shadowCol="129153" srcRow="1865" trgRow="3857" color="EX-orange" />
    <link srcID="8631" trgID="13050" rel="pRr" directed="false" shadow="true" shadowCol="129154" srcRow="1943" trgRow="3857" color="EX-dark-cyan" />
    <link srcID="13050" trgID="9129" rel="pRr" directed="false" shadow="true" shadowCol="129155" srcRow="3857" trgRow="2275" color="EX-red" />
    <link srcID="9449" trgID="13940" rel="pRr" directed="false" shadow="true" shadowCol="129156" srcRow="735" trgRow="3858" color="EX-dark-orange" />
    <link srcID="9654" trgID="13940" rel="pRr" directed="false" shadow="true" shadowCol="129157" srcRow="742" trgRow="3858" color="EX-dark-gray-purple" />
    <link srcID="9608" trgID="13940" rel="pRr" directed="false" shadow="true" shadowCol="129158" srcRow="743" trgRow="3858" color="EX-cyan" />
    <link srcID="13940" trgID="8736" rel="pRr" directed="false" shadow="true" shadowCol="129159" srcRow="3858" trgRow="791" color="EX-yellow-orange" />
    <link srcID="13940" trgID="9404" rel="pRr" directed="false" shadow="true" shadowCol="129160" srcRow="3858" trgRow="805" color="EX-pure-blue" />
    <link srcID="13940" trgID="10156" rel="pRr" directed="false" shadow="true" shadowCol="129161" srcRow="3858" trgRow="1057" color="EX-dark-yellow-green" />
    <link srcID="13940" trgID="10311" rel="pRr" directed="false" shadow="true" shadowCol="129162" srcRow="3858" trgRow="1335" color="EX-dark-magenta" />
    <link srcID="13940" trgID="9734" rel="pRr" directed="false" shadow="true" shadowCol="129163" srcRow="3858" trgRow="1453" color="EX-dark-green" />
    <link srcID="13940" trgID="9029" rel="pRr" directed="false" shadow="true" shadowCol="129164" srcRow="3858" trgRow="1487" color="EX-blue-magenta" />
    <link srcID="13940" trgID="8447" rel="pRr" directed="false" shadow="true" shadowCol="129165" srcRow="3858" trgRow="1502" color="EX-yellow-green" />
    <link srcID="13940" trgID="8396" rel="pRr" directed="false" shadow="true" shadowCol="129166" srcRow="3858" trgRow="1520" color="EX-magenta" />
    <link srcID="9310" trgID="13940" rel="pRr" directed="false" shadow="true" shadowCol="129167" srcRow="1537" trgRow="3858" color="EX-green" />
    <link srcID="10362" trgID="13940" rel="pRr" directed="false" shadow="true" shadowCol="129168" srcRow="1829" trgRow="3858" color="EX-yellow" />
    <link srcID="9457" trgID="13940" rel="pRr" directed="false" shadow="true" shadowCol="129169" srcRow="2058" trgRow="3858" color="EX-purple" />
    <link srcID="8508" trgID="13940" rel="pRr" directed="false" shadow="true" shadowCol="129170" srcRow="2119" trgRow="3858" color="EX-dark-purple" />
    <link srcID="10102" trgID="13940" rel="pRr" directed="false" shadow="true" shadowCol="129171" srcRow="2207" trgRow="3858" color="EX-dark-red" />
    <link srcID="9394" trgID="13940" rel="pRr" directed="false" shadow="true" shadowCol="129172" srcRow="2324" trgRow="3858" color="EX-pale-green" />
    <link srcID="9449" trgID="12315" rel="pRr" directed="false" shadow="true" shadowCol="129173" srcRow="735" trgRow="3859" color="EX-pale-blue" />
    <link srcID="9654" trgID="12315" rel="pRr" directed="false" shadow="true" shadowCol="129174" srcRow="742" trgRow="3859" color="EX-dark-tan" />
    <link srcID="12315" trgID="8340" rel="pRr" directed="false" shadow="true" shadowCol="129175" srcRow="3859" trgRow="757" color="EX-pale-blue-magenta" />
    <link srcID="9749" trgID="12315" rel="pRr" directed="false" shadow="true" shadowCol="129176" srcRow="922" trgRow="3859" color="EX-pale-yellow orange" />
    <link srcID="9327" trgID="12315" rel="pRr" directed="false" shadow="true" shadowCol="129177" srcRow="1337" trgRow="3859" color="EX-medium-magenta" />
    <link srcID="12315" trgID="10368" rel="pRr" directed="false" shadow="true" shadowCol="129178" srcRow="3859" trgRow="1353" color="EX-pale-red" />
    <link srcID="9211" trgID="12315" rel="pRr" directed="false" shadow="true" shadowCol="129179" srcRow="1357" trgRow="3859" color="EX-pale-cyan" />
    <link srcID="12315" trgID="9251" rel="pRr" directed="false" shadow="true" shadowCol="129180" srcRow="3859" trgRow="1386" color="EX-pale-yellow-green" />
    <link srcID="8421" trgID="12315" rel="pRr" directed="false" shadow="true" shadowCol="129181" srcRow="1399" trgRow="3859" color="EX-pale-purple" />
    <link srcID="8637" trgID="12315" rel="pRr" directed="false" shadow="true" shadowCol="129182" srcRow="1451" trgRow="3859" color="EX-pale-magenta" />
    <link srcID="9237" trgID="12315" rel="pRr" directed="false" shadow="true" shadowCol="129183" srcRow="1452" trgRow="3859" color="EX-pale-red-orange" />
    <link srcID="8903" trgID="12315" rel="pRr" directed="false" shadow="true" shadowCol="129184" srcRow="1476" trgRow="3859" color="EX-blue" />
    <link srcID="12315" trgID="8447" rel="pRr" directed="false" shadow="true" shadowCol="129185" srcRow="3859" trgRow="1502" color="EX-orange" />
    <link srcID="12315" trgID="8236" rel="pRr" directed="false" shadow="true" shadowCol="129186" srcRow="3859" trgRow="1554" color="EX-dark-cyan" />
    <link srcID="9845" trgID="12315" rel="pRr" directed="false" shadow="true" shadowCol="129187" srcRow="1584" trgRow="3859" color="EX-red" />
    <link srcID="10344" trgID="12315" rel="pRr" directed="false" shadow="true" shadowCol="129188" srcRow="1621" trgRow="3859" color="EX-dark-orange" />
    <link srcID="9269" trgID="12315" rel="pRr" directed="false" shadow="true" shadowCol="129189" srcRow="1672" trgRow="3859" color="EX-dark-gray-purple" />
    <link srcID="8692" trgID="12315" rel="pRr" directed="false" shadow="true" shadowCol="129190" srcRow="1686" trgRow="3859" color="EX-cyan" />
    <link srcID="9696" trgID="12315" rel="pRr" directed="false" shadow="true" shadowCol="129191" srcRow="1719" trgRow="3859" color="EX-yellow-orange" />
    <link srcID="12315" trgID="9160" rel="pRr" directed="false" shadow="true" shadowCol="129192" srcRow="3859" trgRow="1768" color="EX-pure-blue" />
    <link srcID="10198" trgID="12315" rel="pRr" directed="false" shadow="true" shadowCol="129193" srcRow="1773" trgRow="3859" color="EX-dark-yellow-green" />
    <link srcID="8533" trgID="12315" rel="pRr" directed="false" shadow="true" shadowCol="129194" srcRow="1790" trgRow="3859" color="EX-dark-magenta" />
    <link srcID="8495" trgID="12315" rel="pRr" directed="false" shadow="true" shadowCol="129195" srcRow="1791" trgRow="3859" color="EX-dark-green" />
    <link srcID="10400" trgID="12315" rel="pRr" directed="false" shadow="true" shadowCol="129196" srcRow="1854" trgRow="3859" color="EX-blue-magenta" />
    <link srcID="9325" trgID="12315" rel="pRr" directed="false" shadow="true" shadowCol="129197" srcRow="1902" trgRow="3859" color="EX-yellow-green" />
    <link srcID="12315" trgID="8472" rel="pRr" directed="false" shadow="true" shadowCol="129198" srcRow="3859" trgRow="1910" color="EX-magenta" />
    <link srcID="12315" trgID="9635" rel="pRr" directed="false" shadow="true" shadowCol="129199" srcRow="3859" trgRow="2145" color="EX-green" />
    <link srcID="9810" trgID="12315" rel="pRr" directed="false" shadow="true" shadowCol="129200" srcRow="2167" trgRow="3859" color="EX-yellow" />
    <link srcID="8567" trgID="12315" rel="pRr" directed="false" shadow="true" shadowCol="129201" srcRow="2170" trgRow="3859" color="EX-purple" />
    <link srcID="12685" trgID="9449" rel="pRr" directed="false" shadow="true" shadowCol="129202" srcRow="3860" trgRow="735" color="EX-dark-purple" />
    <link srcID="12685" trgID="9654" rel="pRr" directed="false" shadow="true" shadowCol="129203" srcRow="3860" trgRow="742" color="EX-dark-red" />
    <link srcID="9608" trgID="12685" rel="pRr" directed="false" shadow="true" shadowCol="129204" srcRow="743" trgRow="3860" color="EX-pale-green" />
    <link srcID="12685" trgID="9037" rel="pRr" directed="false" shadow="true" shadowCol="129205" srcRow="3860" trgRow="749" color="EX-pale-blue" />
    <link srcID="12685" trgID="9401" rel="pRr" directed="false" shadow="true" shadowCol="129206" srcRow="3860" trgRow="882" color="EX-dark-tan" />
    <link srcID="12685" trgID="8713" rel="pRr" directed="false" shadow="true" shadowCol="129207" srcRow="3860" trgRow="909" color="EX-pale-blue-magenta" />
    <link srcID="12685" trgID="8926" rel="pRr" directed="false" shadow="true" shadowCol="129208" srcRow="3860" trgRow="1017" color="EX-pale-yellow orange" />
    <link srcID="12685" trgID="9289" rel="pRr" directed="false" shadow="true" shadowCol="129209" srcRow="3860" trgRow="1394" color="EX-medium-magenta" />
    <link srcID="12685" trgID="8483" rel="pRr" directed="false" shadow="true" shadowCol="129210" srcRow="3860" trgRow="1426" color="EX-pale-red" />
    <link srcID="12685" trgID="9212" rel="pRr" directed="false" shadow="true" shadowCol="129211" srcRow="3860" trgRow="1440" color="EX-pale-cyan" />
    <link srcID="12685" trgID="10169" rel="pRr" directed="false" shadow="true" shadowCol="129212" srcRow="3860" trgRow="1516" color="EX-pale-yellow-green" />
    <link srcID="12685" trgID="10155" rel="pRr" directed="false" shadow="true" shadowCol="129213" srcRow="3860" trgRow="1555" color="EX-pale-purple" />
    <link srcID="12685" trgID="10253" rel="pRr" directed="false" shadow="true" shadowCol="129214" srcRow="3860" trgRow="1730" color="EX-pale-magenta" />
    <link srcID="10480" trgID="12685" rel="pRr" directed="false" shadow="true" shadowCol="129215" srcRow="1774" trgRow="3860" color="EX-pale-red-orange" />
    <link srcID="12685" trgID="9701" rel="pRr" directed="false" shadow="true" shadowCol="129216" srcRow="3860" trgRow="1805" color="EX-blue" />
    <link srcID="12685" trgID="9070" rel="pRr" directed="false" shadow="true" shadowCol="129217" srcRow="3860" trgRow="1839" color="EX-orange" />
    <link srcID="9031" trgID="12685" rel="pRr" directed="false" shadow="true" shadowCol="129218" srcRow="1998" trgRow="3860" color="EX-dark-cyan" />
    <link srcID="11878" trgID="9449" rel="pRr" directed="false" shadow="true" shadowCol="129219" srcRow="3861" trgRow="735" color="EX-red" />
    <link srcID="11878" trgID="10105" rel="pRr" directed="false" shadow="true" shadowCol="129220" srcRow="3861" trgRow="762" color="EX-dark-orange" />
    <link srcID="9172" trgID="11878" rel="pRr" directed="false" shadow="true" shadowCol="129221" srcRow="779" trgRow="3861" color="EX-dark-gray-purple" />
    <link srcID="11878" trgID="9342" rel="pRr" directed="false" shadow="true" shadowCol="129222" srcRow="3861" trgRow="799" color="EX-cyan" />
    <link srcID="11878" trgID="10178" rel="pRr" directed="false" shadow="true" shadowCol="129223" srcRow="3861" trgRow="800" color="EX-yellow-orange" />
    <link srcID="11878" trgID="9281" rel="pRr" directed="false" shadow="true" shadowCol="129224" srcRow="3861" trgRow="803" color="EX-pure-blue" />
    <link srcID="11878" trgID="9261" rel="pRr" directed="false" shadow="true" shadowCol="129225" srcRow="3861" trgRow="804" color="EX-dark-yellow-green" />
    <link srcID="8332" trgID="11878" rel="pRr" directed="false" shadow="true" shadowCol="129226" srcRow="840" trgRow="3861" color="EX-dark-magenta" />
    <link srcID="11878" trgID="8978" rel="pRr" directed="false" shadow="true" shadowCol="129227" srcRow="3861" trgRow="944" color="EX-dark-green" />
    <link srcID="8480" trgID="11878" rel="pRr" directed="false" shadow="true" shadowCol="129228" srcRow="957" trgRow="3861" color="EX-blue-magenta" />
    <link srcID="11878" trgID="9613" rel="pRr" directed="false" shadow="true" shadowCol="129229" srcRow="3861" trgRow="978" color="EX-yellow-green" />
    <link srcID="11878" trgID="9175" rel="pRr" directed="false" shadow="true" shadowCol="129230" srcRow="3861" trgRow="985" color="EX-magenta" />
    <link srcID="8264" trgID="11878" rel="pRr" directed="false" shadow="true" shadowCol="129231" srcRow="1002" trgRow="3861" color="EX-green" />
    <link srcID="11878" trgID="9901" rel="pRr" directed="false" shadow="true" shadowCol="129232" srcRow="3861" trgRow="1165" color="EX-yellow" />
    <link srcID="11878" trgID="9378" rel="pRr" directed="false" shadow="true" shadowCol="129233" srcRow="3861" trgRow="1218" color="EX-purple" />
    <link srcID="9047" trgID="11878" rel="pRr" directed="false" shadow="true" shadowCol="129234" srcRow="1398" trgRow="3861" color="EX-dark-purple" />
    <link srcID="11878" trgID="8447" rel="pRr" directed="false" shadow="true" shadowCol="129235" srcRow="3861" trgRow="1502" color="EX-dark-red" />
    <link srcID="11878" trgID="10155" rel="pRr" directed="false" shadow="true" shadowCol="129236" srcRow="3861" trgRow="1555" color="EX-pale-green" />
    <link srcID="11878" trgID="9783" rel="pRr" directed="false" shadow="true" shadowCol="129237" srcRow="3861" trgRow="1557" color="EX-pale-blue" />
    <link srcID="11878" trgID="9517" rel="pRr" directed="false" shadow="true" shadowCol="129238" srcRow="3861" trgRow="1573" color="EX-dark-tan" />
    <link srcID="11878" trgID="9269" rel="pRr" directed="false" shadow="true" shadowCol="129239" srcRow="3861" trgRow="1672" color="EX-pale-blue-magenta" />
    <link srcID="11878" trgID="8535" rel="pRr" directed="false" shadow="true" shadowCol="129240" srcRow="3861" trgRow="1750" color="EX-pale-yellow orange" />
    <link srcID="11878" trgID="9091" rel="pRr" directed="false" shadow="true" shadowCol="129241" srcRow="3861" trgRow="1752" color="EX-medium-magenta" />
    <link srcID="11878" trgID="9075" rel="pRr" directed="false" shadow="true" shadowCol="129242" srcRow="3861" trgRow="1766" color="EX-pale-red" />
    <link srcID="10507" trgID="11878" rel="pRr" directed="false" shadow="true" shadowCol="129243" srcRow="2181" trgRow="3861" color="EX-pale-cyan" />
    <link srcID="13154" trgID="9449" rel="pRr" directed="false" shadow="true" shadowCol="129244" srcRow="3862" trgRow="735" color="EX-pale-yellow-green" />
    <link srcID="13154" trgID="9654" rel="pRr" directed="false" shadow="true" shadowCol="129245" srcRow="3862" trgRow="742" color="EX-pale-purple" />
    <link srcID="9608" trgID="13154" rel="pRr" directed="false" shadow="true" shadowCol="129246" srcRow="743" trgRow="3862" color="EX-pale-magenta" />
    <link srcID="9815" trgID="13154" rel="pRr" directed="false" shadow="true" shadowCol="129247" srcRow="745" trgRow="3862" color="EX-pale-red-orange" />
    <link srcID="13154" trgID="9281" rel="pRr" directed="false" shadow="true" shadowCol="129248" srcRow="3862" trgRow="803" color="EX-blue" />
    <link srcID="13154" trgID="9261" rel="pRr" directed="false" shadow="true" shadowCol="129249" srcRow="3862" trgRow="804" color="EX-orange" />
    <link srcID="13154" trgID="8412" rel="pRr" directed="false" shadow="true" shadowCol="129250" srcRow="3862" trgRow="861" color="EX-dark-cyan" />
    <link srcID="13154" trgID="8334" rel="pRr" directed="false" shadow="true" shadowCol="129251" srcRow="3862" trgRow="902" color="EX-red" />
    <link srcID="13154" trgID="10336" rel="pRr" directed="false" shadow="true" shadowCol="129252" srcRow="3862" trgRow="1019" color="EX-dark-orange" />
    <link srcID="13154" trgID="9675" rel="pRr" directed="false" shadow="true" shadowCol="129253" srcRow="3862" trgRow="1049" color="EX-dark-gray-purple" />
    <link srcID="13154" trgID="9607" rel="pRr" directed="false" shadow="true" shadowCol="129254" srcRow="3862" trgRow="1113" color="EX-cyan" />
    <link srcID="13154" trgID="10311" rel="pRr" directed="false" shadow="true" shadowCol="129255" srcRow="3862" trgRow="1335" color="EX-yellow-orange" />
    <link srcID="13154" trgID="9166" rel="pRr" directed="false" shadow="true" shadowCol="129256" srcRow="3862" trgRow="1347" color="EX-pure-blue" />
    <link srcID="9211" trgID="13154" rel="pRr" directed="false" shadow="true" shadowCol="129257" srcRow="1357" trgRow="3862" color="EX-dark-yellow-green" />
    <link srcID="9468" trgID="13154" rel="pRr" directed="false" shadow="true" shadowCol="129258" srcRow="1404" trgRow="3862" color="EX-dark-magenta" />
    <link srcID="8483" trgID="13154" rel="pRr" directed="false" shadow="true" shadowCol="129259" srcRow="1426" trgRow="3862" color="EX-dark-green" />
    <link srcID="13154" trgID="9218" rel="pRr" directed="false" shadow="true" shadowCol="129260" srcRow="3862" trgRow="1431" color="EX-blue-magenta" />
    <link srcID="13154" trgID="9305" rel="pRr" directed="false" shadow="true" shadowCol="129261" srcRow="3862" trgRow="1590" color="EX-yellow-green" />
    <link srcID="10359" trgID="13154" rel="pRr" directed="false" shadow="true" shadowCol="129262" srcRow="1682" trgRow="3862" color="EX-magenta" />
    <link srcID="13154" trgID="10379" rel="pRr" directed="false" shadow="true" shadowCol="129263" srcRow="3862" trgRow="1911" color="EX-green" />
    <link srcID="13154" trgID="9242" rel="pRr" directed="false" shadow="true" shadowCol="129264" srcRow="3862" trgRow="2002" color="EX-yellow" />
    <link srcID="13154" trgID="9129" rel="pRr" directed="false" shadow="true" shadowCol="129265" srcRow="3862" trgRow="2275" color="EX-purple" />
    <link srcID="13154" trgID="9108" rel="pRr" directed="false" shadow="true" shadowCol="129266" srcRow="3862" trgRow="2330" color="EX-dark-purple" />
    <link srcID="13880" trgID="9449" rel="pRr" directed="false" shadow="true" shadowCol="129267" srcRow="3863" trgRow="735" color="EX-dark-red" />
    <link srcID="13880" trgID="9654" rel="pRr" directed="false" shadow="true" shadowCol="129268" srcRow="3863" trgRow="742" color="EX-pale-green" />
    <link srcID="9608" trgID="13880" rel="pRr" directed="false" shadow="true" shadowCol="129269" srcRow="743" trgRow="3863" color="EX-pale-blue" />
    <link srcID="13880" trgID="9666" rel="pRr" directed="false" shadow="true" shadowCol="129270" srcRow="3863" trgRow="810" color="EX-dark-tan" />
    <link srcID="13880" trgID="9881" rel="pRr" directed="false" shadow="true" shadowCol="129271" srcRow="3863" trgRow="869" color="EX-pale-blue-magenta" />
    <link srcID="13880" trgID="9345" rel="pRr" directed="false" shadow="true" shadowCol="129272" srcRow="3863" trgRow="889" color="EX-pale-yellow orange" />
    <link srcID="10057" trgID="13880" rel="pRr" directed="false" shadow="true" shadowCol="129273" srcRow="901" trgRow="3863" color="EX-medium-magenta" />
    <link srcID="13880" trgID="9554" rel="pRr" directed="false" shadow="true" shadowCol="129274" srcRow="3863" trgRow="905" color="EX-pale-red" />
    <link srcID="13880" trgID="8293" rel="pRr" directed="false" shadow="true" shadowCol="129275" srcRow="3863" trgRow="906" color="EX-pale-cyan" />
    <link srcID="9174" trgID="13880" rel="pRr" directed="false" shadow="true" shadowCol="129276" srcRow="908" trgRow="3863" color="EX-pale-yellow-green" />
    <link srcID="9847" trgID="13880" rel="pRr" directed="false" shadow="true" shadowCol="129277" srcRow="913" trgRow="3863" color="EX-pale-purple" />
    <link srcID="13880" trgID="8335" rel="pRr" directed="false" shadow="true" shadowCol="129278" srcRow="3863" trgRow="928" color="EX-pale-magenta" />
    <link srcID="13880" trgID="8789" rel="pRr" directed="false" shadow="true" shadowCol="129279" srcRow="3863" trgRow="1004" color="EX-pale-red-orange" />
    <link srcID="13880" trgID="8277" rel="pRr" directed="false" shadow="true" shadowCol="129280" srcRow="3863" trgRow="1023" color="EX-blue" />
    <link srcID="13880" trgID="8347" rel="pRr" directed="false" shadow="true" shadowCol="129281" srcRow="3863" trgRow="1036" color="EX-orange" />
    <link srcID="13880" trgID="8845" rel="pRr" directed="false" shadow="true" shadowCol="129282" srcRow="3863" trgRow="1126" color="EX-dark-cyan" />
    <link srcID="13880" trgID="9920" rel="pRr" directed="false" shadow="true" shadowCol="129283" srcRow="3863" trgRow="1170" color="EX-red" />
    <link srcID="13880" trgID="9000" rel="pRr" directed="false" shadow="true" shadowCol="129284" srcRow="3863" trgRow="1176" color="EX-dark-orange" />
    <link srcID="13880" trgID="10232" rel="pRr" directed="false" shadow="true" shadowCol="129285" srcRow="3863" trgRow="1482" color="EX-dark-gray-purple" />
    <link srcID="13880" trgID="8447" rel="pRr" directed="false" shadow="true" shadowCol="129286" srcRow="3863" trgRow="1502" color="EX-cyan" />
    <link srcID="13880" trgID="10573" rel="pRr" directed="false" shadow="true" shadowCol="129287" srcRow="3863" trgRow="1798" color="EX-yellow-orange" />
    <link srcID="13880" trgID="8961" rel="pRr" directed="false" shadow="true" shadowCol="129288" srcRow="3863" trgRow="2132" color="EX-pure-blue" />
    <link srcID="9449" trgID="12672" rel="pRr" directed="false" shadow="true" shadowCol="129289" srcRow="735" trgRow="3864" color="EX-dark-yellow-green" />
    <link srcID="9815" trgID="12672" rel="pRr" directed="false" shadow="true" shadowCol="129290" srcRow="745" trgRow="3864" color="EX-dark-magenta" />
    <link srcID="10105" trgID="12672" rel="pRr" directed="false" shadow="true" shadowCol="129291" srcRow="762" trgRow="3864" color="EX-dark-green" />
    <link srcID="10037" trgID="12672" rel="pRr" directed="false" shadow="true" shadowCol="129292" srcRow="763" trgRow="3864" color="EX-blue-magenta" />
    <link srcID="9553" trgID="12672" rel="pRr" directed="false" shadow="true" shadowCol="129293" srcRow="787" trgRow="3864" color="EX-yellow-green" />
    <link srcID="9597" trgID="12672" rel="pRr" directed="false" shadow="true" shadowCol="129294" srcRow="836" trgRow="3864" color="EX-magenta" />
    <link srcID="9048" trgID="12672" rel="pRr" directed="false" shadow="true" shadowCol="129295" srcRow="1015" trgRow="3864" color="EX-green" />
    <link srcID="8992" trgID="12672" rel="pRr" directed="false" shadow="true" shadowCol="129296" srcRow="1175" trgRow="3864" color="EX-yellow" />
    <link srcID="8803" trgID="12672" rel="pRr" directed="false" shadow="true" shadowCol="129297" srcRow="1308" trgRow="3864" color="EX-purple" />
    <link srcID="8802" trgID="12672" rel="pRr" directed="false" shadow="true" shadowCol="129298" srcRow="1488" trgRow="3864" color="EX-dark-purple" />
    <link srcID="8447" trgID="12672" rel="pRr" directed="false" shadow="true" shadowCol="129299" srcRow="1502" trgRow="3864" color="EX-dark-red" />
    <link srcID="10145" trgID="12672" rel="pRr" directed="false" shadow="true" shadowCol="129300" srcRow="1508" trgRow="3864" color="EX-pale-green" />
    <link srcID="10367" trgID="12672" rel="pRr" directed="false" shadow="true" shadowCol="129301" srcRow="1547" trgRow="3864" color="EX-pale-blue" />
    <link srcID="9225" trgID="12672" rel="pRr" directed="false" shadow="true" shadowCol="129302" srcRow="1552" trgRow="3864" color="EX-dark-tan" />
    <link srcID="10360" trgID="12672" rel="pRr" directed="false" shadow="true" shadowCol="129303" srcRow="1579" trgRow="3864" color="EX-pale-blue-magenta" />
    <link srcID="8793" trgID="12672" rel="pRr" directed="false" shadow="true" shadowCol="129304" srcRow="1812" trgRow="3864" color="EX-pale-yellow orange" />
    <link srcID="8773" trgID="12672" rel="pRr" directed="false" shadow="true" shadowCol="129305" srcRow="2066" trgRow="3864" color="EX-medium-magenta" />
    <link srcID="8811" trgID="12672" rel="pRr" directed="false" shadow="true" shadowCol="129306" srcRow="2118" trgRow="3864" color="EX-pale-red" />
    <link srcID="9491" trgID="12672" rel="pRr" directed="false" shadow="true" shadowCol="129307" srcRow="2195" trgRow="3864" color="EX-pale-cyan" />
    <link srcID="9449" trgID="12107" rel="pRr" directed="false" shadow="true" shadowCol="129308" srcRow="735" trgRow="3865" color="EX-pale-yellow-green" />
    <link srcID="9608" trgID="12107" rel="pRr" directed="false" shadow="true" shadowCol="129309" srcRow="743" trgRow="3865" color="EX-pale-purple" />
    <link srcID="12107" trgID="9406" rel="pRr" directed="false" shadow="true" shadowCol="129310" srcRow="3865" trgRow="795" color="EX-pale-magenta" />
    <link srcID="8770" trgID="12107" rel="pRr" directed="false" shadow="true" shadowCol="129311" srcRow="802" trgRow="3865" color="EX-pale-red-orange" />
    <link srcID="9427" trgID="12107" rel="pRr" directed="false" shadow="true" shadowCol="129312" srcRow="858" trgRow="3865" color="EX-blue" />
    <link srcID="8601" trgID="12107" rel="pRr" directed="false" shadow="true" shadowCol="129313" srcRow="926" trgRow="3865" color="EX-orange" />
    <link srcID="12107" trgID="8275" rel="pRr" directed="false" shadow="true" shadowCol="129314" srcRow="3865" trgRow="1199" color="EX-dark-cyan" />
    <link srcID="12107" trgID="9855" rel="pRr" directed="false" shadow="true" shadowCol="129315" srcRow="3865" trgRow="1208" color="EX-red" />
    <link srcID="12107" trgID="10311" rel="pRr" directed="false" shadow="true" shadowCol="129316" srcRow="3865" trgRow="1335" color="EX-dark-orange" />
    <link srcID="8802" trgID="12107" rel="pRr" directed="false" shadow="true" shadowCol="129317" srcRow="1488" trgRow="3865" color="EX-dark-gray-purple" />
    <link srcID="12107" trgID="10439" rel="pRr" directed="false" shadow="true" shadowCol="129318" srcRow="3865" trgRow="1567" color="EX-cyan" />
    <link srcID="12107" trgID="10399" rel="pRr" directed="false" shadow="true" shadowCol="129319" srcRow="3865" trgRow="1707" color="EX-yellow-orange" />
    <link srcID="9070" trgID="12107" rel="pRr" directed="false" shadow="true" shadowCol="129320" srcRow="1839" trgRow="3865" color="EX-pure-blue" />
    <link srcID="12107" trgID="10019" rel="pRr" directed="false" shadow="true" shadowCol="129321" srcRow="3865" trgRow="1896" color="EX-dark-yellow-green" />
    <link srcID="12107" trgID="8472" rel="pRr" directed="false" shadow="true" shadowCol="129322" srcRow="3865" trgRow="1910" color="EX-dark-magenta" />
    <link srcID="9990" trgID="12107" rel="pRr" directed="false" shadow="true" shadowCol="129323" srcRow="2081" trgRow="3865" color="EX-dark-green" />
    <link srcID="9103" trgID="12107" rel="pRr" directed="false" shadow="true" shadowCol="129324" srcRow="2168" trgRow="3865" color="EX-blue-magenta" />
    <link srcID="9421" trgID="12107" rel="pRr" directed="false" shadow="true" shadowCol="129325" srcRow="2177" trgRow="3865" color="EX-yellow-green" />
    <link srcID="12107" trgID="8434" rel="pRr" directed="false" shadow="true" shadowCol="129326" srcRow="3865" trgRow="2240" color="EX-magenta" />
    <link srcID="13760" trgID="9449" rel="pRr" directed="false" shadow="true" shadowCol="129327" srcRow="3866" trgRow="735" color="EX-green" />
    <link srcID="13760" trgID="9654" rel="pRr" directed="false" shadow="true" shadowCol="129328" srcRow="3866" trgRow="742" color="EX-yellow" />
    <link srcID="13760" trgID="9364" rel="pRr" directed="false" shadow="true" shadowCol="129329" srcRow="3866" trgRow="783" color="EX-purple" />
    <link srcID="13760" trgID="10416" rel="pRr" directed="false" shadow="true" shadowCol="129330" srcRow="3866" trgRow="843" color="EX-dark-purple" />
    <link srcID="13760" trgID="9670" rel="pRr" directed="false" shadow="true" shadowCol="129331" srcRow="3866" trgRow="845" color="EX-dark-red" />
    <link srcID="13760" trgID="10017" rel="pRr" directed="false" shadow="true" shadowCol="129332" srcRow="3866" trgRow="988" color="EX-pale-green" />
    <link srcID="13760" trgID="8452" rel="pRr" directed="false" shadow="true" shadowCol="129333" srcRow="3866" trgRow="997" color="EX-pale-blue" />
    <link srcID="13760" trgID="9604" rel="pRr" directed="false" shadow="true" shadowCol="129334" srcRow="3866" trgRow="1158" color="EX-dark-tan" />
    <link srcID="13760" trgID="9629" rel="pRr" directed="false" shadow="true" shadowCol="129335" srcRow="3866" trgRow="1592" color="EX-pale-blue-magenta" />
    <link srcID="13760" trgID="8775" rel="pRr" directed="false" shadow="true" shadowCol="129336" srcRow="3866" trgRow="1605" color="EX-pale-yellow orange" />
    <link srcID="13760" trgID="8704" rel="pRr" directed="false" shadow="true" shadowCol="129337" srcRow="3866" trgRow="1875" color="EX-medium-magenta" />
    <link srcID="13760" trgID="10479" rel="pRr" directed="false" shadow="true" shadowCol="129338" srcRow="3866" trgRow="1898" color="EX-pale-red" />
    <link srcID="13760" trgID="8553" rel="pRr" directed="false" shadow="true" shadowCol="129339" srcRow="3866" trgRow="2018" color="EX-pale-cyan" />
    <link srcID="13760" trgID="9035" rel="pRr" directed="false" shadow="true" shadowCol="129340" srcRow="3866" trgRow="2176" color="EX-pale-yellow-green" />
    <link srcID="13760" trgID="9550" rel="pRr" directed="false" shadow="true" shadowCol="129341" srcRow="3866" trgRow="2242" color="EX-pale-purple" />
    <link srcID="9449" trgID="13308" rel="pRr" directed="false" shadow="true" shadowCol="129342" srcRow="735" trgRow="3867" color="EX-pale-magenta" />
    <link srcID="9608" trgID="13308" rel="pRr" directed="false" shadow="true" shadowCol="129343" srcRow="743" trgRow="3867" color="EX-pale-red-orange" />
    <link srcID="10193" trgID="13308" rel="pRr" directed="false" shadow="true" shadowCol="129344" srcRow="747" trgRow="3867" color="EX-blue" />
    <link srcID="13308" trgID="9156" rel="pRr" directed="false" shadow="true" shadowCol="129345" srcRow="3867" trgRow="797" color="EX-orange" />
    <link srcID="9173" trgID="13308" rel="pRr" directed="false" shadow="true" shadowCol="129346" srcRow="838" trgRow="3867" color="EX-dark-cyan" />
    <link srcID="9496" trgID="13308" rel="pRr" directed="false" shadow="true" shadowCol="129347" srcRow="1026" trgRow="3867" color="EX-red" />
    <link srcID="13308" trgID="9224" rel="pRr" directed="false" shadow="true" shadowCol="129348" srcRow="3867" trgRow="1418" color="EX-dark-orange" />
    <link srcID="13308" trgID="9734" rel="pRr" directed="false" shadow="true" shadowCol="129349" srcRow="3867" trgRow="1453" color="EX-dark-gray-purple" />
    <link srcID="10232" trgID="13308" rel="pRr" directed="false" shadow="true" shadowCol="129350" srcRow="1482" trgRow="3867" color="EX-cyan" />
    <link srcID="13308" trgID="8447" rel="pRr" directed="false" shadow="true" shadowCol="129351" srcRow="3867" trgRow="1502" color="EX-yellow-orange" />
    <link srcID="9225" trgID="13308" rel="pRr" directed="false" shadow="true" shadowCol="129352" srcRow="1552" trgRow="3867" color="EX-pure-blue" />
    <link srcID="8236" trgID="13308" rel="pRr" directed="false" shadow="true" shadowCol="129353" srcRow="1554" trgRow="3867" color="EX-dark-yellow-green" />
    <link srcID="9223" trgID="13308" rel="pRr" directed="false" shadow="true" shadowCol="129354" srcRow="1556" trgRow="3867" color="EX-dark-magenta" />
    <link srcID="13308" trgID="9259" rel="pRr" directed="false" shadow="true" shadowCol="129355" srcRow="3867" trgRow="1558" color="EX-dark-green" />
    <link srcID="8567" trgID="13308" rel="pRr" directed="false" shadow="true" shadowCol="129356" srcRow="2170" trgRow="3867" color="EX-blue-magenta" />
    <link srcID="9394" trgID="13308" rel="pRr" directed="false" shadow="true" shadowCol="129357" srcRow="2324" trgRow="3867" color="EX-yellow-green" />
    <link srcID="9449" trgID="10996" rel="pRr" directed="false" shadow="true" shadowCol="129358" srcRow="735" trgRow="3868" color="EX-magenta" />
    <link srcID="10996" trgID="9654" rel="pRr" directed="false" shadow="true" shadowCol="129359" srcRow="3868" trgRow="742" color="EX-green" />
    <link srcID="9364" trgID="10996" rel="pRr" directed="false" shadow="true" shadowCol="129360" srcRow="783" trgRow="3868" color="EX-yellow" />
    <link srcID="9342" trgID="10996" rel="pRr" directed="false" shadow="true" shadowCol="129361" srcRow="799" trgRow="3868" color="EX-purple" />
    <link srcID="10535" trgID="10996" rel="pRr" directed="false" shadow="true" shadowCol="129362" srcRow="832" trgRow="3868" color="EX-dark-purple" />
    <link srcID="10996" trgID="10246" rel="pRr" directed="false" shadow="true" shadowCol="129363" srcRow="3868" trgRow="865" color="EX-dark-red" />
    <link srcID="10996" trgID="10053" rel="pRr" directed="false" shadow="true" shadowCol="129364" srcRow="3868" trgRow="953" color="EX-pale-green" />
    <link srcID="10996" trgID="10402" rel="pRr" directed="false" shadow="true" shadowCol="129365" srcRow="3868" trgRow="959" color="EX-pale-blue" />
    <link srcID="10996" trgID="9660" rel="pRr" directed="false" shadow="true" shadowCol="129366" srcRow="3868" trgRow="996" color="EX-dark-tan" />
    <link srcID="10488" trgID="10996" rel="pRr" directed="false" shadow="true" shadowCol="129367" srcRow="1119" trgRow="3868" color="EX-pale-blue-magenta" />
    <link srcID="10996" trgID="9210" rel="pRr" directed="false" shadow="true" shadowCol="129368" srcRow="3868" trgRow="1331" color="EX-pale-yellow orange" />
    <link srcID="10996" trgID="10311" rel="pRr" directed="false" shadow="true" shadowCol="129369" srcRow="3868" trgRow="1335" color="EX-medium-magenta" />
    <link srcID="10996" trgID="9783" rel="pRr" directed="false" shadow="true" shadowCol="129370" srcRow="3868" trgRow="1557" color="EX-pale-red" />
    <link srcID="9973" trgID="10996" rel="pRr" directed="false" shadow="true" shadowCol="129371" srcRow="1560" trgRow="3868" color="EX-pale-cyan" />
    <link srcID="10996" trgID="10439" rel="pRr" directed="false" shadow="true" shadowCol="129372" srcRow="3868" trgRow="1567" color="EX-pale-yellow-green" />
    <link srcID="10996" trgID="8535" rel="pRr" directed="false" shadow="true" shadowCol="129373" srcRow="3868" trgRow="1750" color="EX-pale-purple" />
    <link srcID="13081" trgID="9449" rel="pRr" directed="false" shadow="true" shadowCol="129374" srcRow="3869" trgRow="735" color="EX-pale-magenta" />
    <link srcID="13081" trgID="9369" rel="pRr" directed="false" shadow="true" shadowCol="129375" srcRow="3869" trgRow="736" color="EX-pale-red-orange" />
    <link srcID="13081" trgID="9608" rel="pRr" directed="false" shadow="true" shadowCol="129376" srcRow="3869" trgRow="743" color="EX-blue" />
    <link srcID="13081" trgID="8412" rel="pRr" directed="false" shadow="true" shadowCol="129377" srcRow="3869" trgRow="861" color="EX-orange" />
    <link srcID="13081" trgID="10076" rel="pRr" directed="false" shadow="true" shadowCol="129378" srcRow="3869" trgRow="1008" color="EX-dark-cyan" />
    <link srcID="13081" trgID="10473" rel="pRr" directed="false" shadow="true" shadowCol="129379" srcRow="3869" trgRow="1115" color="EX-red" />
    <link srcID="13081" trgID="10232" rel="pRr" directed="false" shadow="true" shadowCol="129380" srcRow="3869" trgRow="1482" color="EX-dark-orange" />
    <link srcID="13081" trgID="8447" rel="pRr" directed="false" shadow="true" shadowCol="129381" srcRow="3869" trgRow="1502" color="EX-dark-gray-purple" />
    <link srcID="13081" trgID="10169" rel="pRr" directed="false" shadow="true" shadowCol="129382" srcRow="3869" trgRow="1516" color="EX-cyan" />
    <link srcID="13081" trgID="9243" rel="pRr" directed="false" shadow="true" shadowCol="129383" srcRow="3869" trgRow="1546" color="EX-yellow-orange" />
    <link srcID="13081" trgID="10367" rel="pRr" directed="false" shadow="true" shadowCol="129384" srcRow="3869" trgRow="1547" color="EX-pure-blue" />
    <link srcID="13081" trgID="9223" rel="pRr" directed="false" shadow="true" shadowCol="129385" srcRow="3869" trgRow="1556" color="EX-dark-yellow-green" />
    <link srcID="13081" trgID="9259" rel="pRr" directed="false" shadow="true" shadowCol="129386" srcRow="3869" trgRow="1558" color="EX-dark-magenta" />
    <link srcID="13081" trgID="10380" rel="pRr" directed="false" shadow="true" shadowCol="129387" srcRow="3869" trgRow="1561" color="EX-dark-green" />
    <link srcID="13081" trgID="9833" rel="pRr" directed="false" shadow="true" shadowCol="129388" srcRow="3869" trgRow="1751" color="EX-blue-magenta" />
    <link srcID="13081" trgID="9680" rel="pRr" directed="false" shadow="true" shadowCol="129389" srcRow="3869" trgRow="1794" color="EX-yellow-green" />
    <link srcID="13081" trgID="10210" rel="pRr" directed="false" shadow="true" shadowCol="129390" srcRow="3869" trgRow="1863" color="EX-magenta" />
    <link srcID="10721" trgID="9449" rel="pRr" directed="false" shadow="true" shadowCol="129391" srcRow="3870" trgRow="735" color="EX-green" />
    <link srcID="9608" trgID="10721" rel="pRr" directed="false" shadow="true" shadowCol="129392" srcRow="743" trgRow="3870" color="EX-yellow" />
    <link srcID="10721" trgID="9553" rel="pRr" directed="false" shadow="true" shadowCol="129393" srcRow="3870" trgRow="787" color="EX-purple" />
    <link srcID="10721" trgID="9597" rel="pRr" directed="false" shadow="true" shadowCol="129394" srcRow="3870" trgRow="836" color="EX-dark-purple" />
    <link srcID="10721" trgID="9659" rel="pRr" directed="false" shadow="true" shadowCol="129395" srcRow="3870" trgRow="989" color="EX-dark-red" />
    <link srcID="9048" trgID="10721" rel="pRr" directed="false" shadow="true" shadowCol="129396" srcRow="1015" trgRow="3870" color="EX-pale-green" />
    <link srcID="10721" trgID="8447" rel="pRr" directed="false" shadow="true" shadowCol="129397" srcRow="3870" trgRow="1502" color="EX-pale-blue" />
    <link srcID="9223" trgID="10721" rel="pRr" directed="false" shadow="true" shadowCol="129398" srcRow="1556" trgRow="3870" color="EX-dark-tan" />
    <link srcID="10721" trgID="9259" rel="pRr" directed="false" shadow="true" shadowCol="129399" srcRow="3870" trgRow="1558" color="EX-pale-blue-magenta" />
    <link srcID="10721" trgID="9958" rel="pRr" directed="false" shadow="true" shadowCol="129400" srcRow="3870" trgRow="1580" color="EX-pale-yellow orange" />
    <link srcID="10721" trgID="9833" rel="pRr" directed="false" shadow="true" shadowCol="129401" srcRow="3870" trgRow="1751" color="EX-medium-magenta" />
    <link srcID="10721" trgID="8484" rel="pRr" directed="false" shadow="true" shadowCol="129402" srcRow="3870" trgRow="1847" color="EX-pale-red" />
    <link srcID="10721" trgID="10061" rel="pRr" directed="false" shadow="true" shadowCol="129403" srcRow="3870" trgRow="2185" color="EX-pale-cyan" />
    <link srcID="9449" trgID="11517" rel="pRr" directed="false" shadow="true" shadowCol="129404" srcRow="735" trgRow="3871" color="EX-pale-yellow-green" />
    <link srcID="8327" trgID="11517" rel="pRr" directed="false" shadow="true" shadowCol="129405" srcRow="758" trgRow="3871" color="EX-pale-purple" />
    <link srcID="11517" trgID="10178" rel="pRr" directed="false" shadow="true" shadowCol="129406" srcRow="3871" trgRow="800" color="EX-pale-magenta" />
    <link srcID="9281" trgID="11517" rel="pRr" directed="false" shadow="true" shadowCol="129407" srcRow="803" trgRow="3871" color="EX-pale-red-orange" />
    <link srcID="11517" trgID="9261" rel="pRr" directed="false" shadow="true" shadowCol="129408" srcRow="3871" trgRow="804" color="EX-blue" />
    <link srcID="8761" trgID="11517" rel="pRr" directed="false" shadow="true" shadowCol="129409" srcRow="813" trgRow="3871" color="EX-orange" />
    <link srcID="8520" trgID="11517" rel="pRr" directed="false" shadow="true" shadowCol="129410" srcRow="941" trgRow="3871" color="EX-dark-cyan" />
    <link srcID="11517" trgID="10311" rel="pRr" directed="false" shadow="true" shadowCol="129411" srcRow="3871" trgRow="1335" color="EX-red" />
    <link srcID="11517" trgID="8535" rel="pRr" directed="false" shadow="true" shadowCol="129412" srcRow="3871" trgRow="1750" color="EX-dark-orange" />
    <link srcID="9091" trgID="11517" rel="pRr" directed="false" shadow="true" shadowCol="129413" srcRow="1752" trgRow="3871" color="EX-dark-gray-purple" />
    <link srcID="9701" trgID="11517" rel="pRr" directed="false" shadow="true" shadowCol="129414" srcRow="1805" trgRow="3871" color="EX-cyan" />
    <link srcID="9449" trgID="13071" rel="pRr" directed="false" shadow="true" shadowCol="129415" srcRow="735" trgRow="3872" color="EX-yellow-orange" />
    <link srcID="9815" trgID="13071" rel="pRr" directed="false" shadow="true" shadowCol="129416" srcRow="745" trgRow="3872" color="EX-pure-blue" />
    <link srcID="8281" trgID="13071" rel="pRr" directed="false" shadow="true" shadowCol="129417" srcRow="767" trgRow="3872" color="EX-dark-yellow-green" />
    <link srcID="8343" trgID="13071" rel="pRr" directed="false" shadow="true" shadowCol="129418" srcRow="1029" trgRow="3872" color="EX-dark-magenta" />
    <link srcID="10440" trgID="13071" rel="pRr" directed="false" shadow="true" shadowCol="129419" srcRow="1050" trgRow="3872" color="EX-dark-green" />
    <link srcID="9551" trgID="13071" rel="pRr" directed="false" shadow="true" shadowCol="129420" srcRow="1529" trgRow="3872" color="EX-blue-magenta" />
    <link srcID="9517" trgID="13071" rel="pRr" directed="false" shadow="true" shadowCol="129421" srcRow="1573" trgRow="3872" color="EX-yellow-green" />
    <link srcID="13071" trgID="8313" rel="pRr" directed="false" shadow="true" shadowCol="129422" srcRow="3872" trgRow="1581" color="EX-magenta" />
    <link srcID="8832" trgID="13071" rel="pRr" directed="false" shadow="true" shadowCol="129423" srcRow="2100" trgRow="3872" color="EX-green" />
    <link srcID="13071" trgID="9221" rel="pRr" directed="false" shadow="true" shadowCol="129424" srcRow="3872" trgRow="2369" color="EX-yellow" />
    <link srcID="13071" trgID="8539" rel="pRr" directed="false" shadow="true" shadowCol="129425" srcRow="3872" trgRow="2377" color="EX-purple" />
    <link srcID="13443" trgID="9449" rel="pRr" directed="false" shadow="true" shadowCol="129426" srcRow="3873" trgRow="735" color="EX-dark-purple" />
    <link srcID="13443" trgID="9586" rel="pRr" directed="false" shadow="true" shadowCol="129427" srcRow="3873" trgRow="811" color="EX-dark-red" />
    <link srcID="13443" trgID="10228" rel="pRr" directed="false" shadow="true" shadowCol="129428" srcRow="3873" trgRow="837" color="EX-pale-green" />
    <link srcID="13443" trgID="8606" rel="pRr" directed="false" shadow="true" shadowCol="129429" srcRow="3873" trgRow="976" color="EX-pale-blue" />
    <link srcID="13443" trgID="8700" rel="pRr" directed="false" shadow="true" shadowCol="129430" srcRow="3873" trgRow="1022" color="EX-dark-tan" />
    <link srcID="13443" trgID="9845" rel="pRr" directed="false" shadow="true" shadowCol="129431" srcRow="3873" trgRow="1584" color="EX-pale-blue-magenta" />
    <link srcID="13443" trgID="9629" rel="pRr" directed="false" shadow="true" shadowCol="129432" srcRow="3873" trgRow="1592" color="EX-pale-yellow orange" />
    <link srcID="13443" trgID="9989" rel="pRr" directed="false" shadow="true" shadowCol="129433" srcRow="3873" trgRow="1597" color="EX-medium-magenta" />
    <link srcID="10362" trgID="13443" rel="pRr" directed="false" shadow="true" shadowCol="129434" srcRow="1829" trgRow="3873" color="EX-pale-red" />
    <link srcID="13443" trgID="10387" rel="pRr" directed="false" shadow="true" shadowCol="129435" srcRow="3873" trgRow="1840" color="EX-pale-cyan" />
    <link srcID="8435" trgID="13443" rel="pRr" directed="false" shadow="true" shadowCol="129436" srcRow="1895" trgRow="3873" color="EX-pale-yellow-green" />
    <link srcID="13443" trgID="9644" rel="pRr" directed="false" shadow="true" shadowCol="129437" srcRow="3873" trgRow="2318" color="EX-pale-purple" />
    <link srcID="9449" trgID="13529" rel="pRr" directed="false" shadow="true" shadowCol="129438" srcRow="735" trgRow="3874" color="EX-pale-magenta" />
    <link srcID="9654" trgID="13529" rel="pRr" directed="false" shadow="true" shadowCol="129439" srcRow="742" trgRow="3874" color="EX-pale-red-orange" />
    <link srcID="13529" trgID="9525" rel="pRr" directed="false" shadow="true" shadowCol="129440" srcRow="3874" trgRow="1071" color="EX-blue" />
    <link srcID="8583" trgID="13529" rel="pRr" directed="false" shadow="true" shadowCol="129441" srcRow="1439" trgRow="3874" color="EX-orange" />
    <link srcID="9489" trgID="13529" rel="pRr" directed="false" shadow="true" shadowCol="129442" srcRow="1449" trgRow="3874" color="EX-dark-cyan" />
    <link srcID="13529" trgID="10481" rel="pRr" directed="false" shadow="true" shadowCol="129443" srcRow="3874" trgRow="1505" color="EX-red" />
    <link srcID="9637" trgID="13529" rel="pRr" directed="false" shadow="true" shadowCol="129444" srcRow="1748" trgRow="3874" color="EX-dark-orange" />
    <link srcID="13439" trgID="9449" rel="pRr" directed="false" shadow="true" shadowCol="129445" srcRow="3875" trgRow="735" color="EX-dark-gray-purple" />
    <link srcID="13439" trgID="9387" rel="pRr" directed="false" shadow="true" shadowCol="129446" srcRow="3875" trgRow="737" color="EX-cyan" />
    <link srcID="13439" trgID="9654" rel="pRr" directed="false" shadow="true" shadowCol="129447" srcRow="3875" trgRow="742" color="EX-yellow-orange" />
    <link srcID="13439" trgID="10063" rel="pRr" directed="false" shadow="true" shadowCol="129448" srcRow="3875" trgRow="769" color="EX-pure-blue" />
    <link srcID="13439" trgID="8436" rel="pRr" directed="false" shadow="true" shadowCol="129449" srcRow="3875" trgRow="816" color="EX-dark-yellow-green" />
    <link srcID="13439" trgID="8215" rel="pRr" directed="false" shadow="true" shadowCol="129450" srcRow="3875" trgRow="1166" color="EX-dark-magenta" />
    <link srcID="9151" trgID="13439" rel="pRr" directed="false" shadow="true" shadowCol="129451" srcRow="1258" trgRow="3875" color="EX-dark-green" />
    <link srcID="13439" trgID="8447" rel="pRr" directed="false" shadow="true" shadowCol="129452" srcRow="3875" trgRow="1502" color="EX-blue-magenta" />
    <link srcID="13439" trgID="8236" rel="pRr" directed="false" shadow="true" shadowCol="129453" srcRow="3875" trgRow="1554" color="EX-yellow-green" />
    <link srcID="13439" trgID="10155" rel="pRr" directed="false" shadow="true" shadowCol="129454" srcRow="3875" trgRow="1555" color="EX-magenta" />
    <link srcID="13439" trgID="9140" rel="pRr" directed="false" shadow="true" shadowCol="129455" srcRow="3875" trgRow="1865" color="EX-green" />
    <link srcID="9449" trgID="11229" rel="pRr" directed="false" shadow="true" shadowCol="129456" srcRow="735" trgRow="3876" color="EX-yellow" />
    <link srcID="11229" trgID="9654" rel="pRr" directed="false" shadow="true" shadowCol="129457" srcRow="3876" trgRow="742" color="EX-purple" />
    <link srcID="9608" trgID="11229" rel="pRr" directed="false" shadow="true" shadowCol="129458" srcRow="743" trgRow="3876" color="EX-dark-purple" />
    <link srcID="11229" trgID="8541" rel="pRr" directed="false" shadow="true" shadowCol="129459" srcRow="3876" trgRow="776" color="EX-dark-red" />
    <link srcID="11229" trgID="9666" rel="pRr" directed="false" shadow="true" shadowCol="129460" srcRow="3876" trgRow="810" color="EX-pale-green" />
    <link srcID="10535" trgID="11229" rel="pRr" directed="false" shadow="true" shadowCol="129461" srcRow="832" trgRow="3876" color="EX-pale-blue" />
    <link srcID="11229" trgID="9032" rel="pRr" directed="false" shadow="true" shadowCol="129462" srcRow="3876" trgRow="980" color="EX-dark-tan" />
    <link srcID="11229" trgID="10311" rel="pRr" directed="false" shadow="true" shadowCol="129463" srcRow="3876" trgRow="1335" color="EX-pale-blue-magenta" />
    <link srcID="11229" trgID="10380" rel="pRr" directed="false" shadow="true" shadowCol="129464" srcRow="3876" trgRow="1561" color="EX-pale-yellow orange" />
    <link srcID="9449" trgID="13958" rel="pRr" directed="false" shadow="true" shadowCol="129465" srcRow="735" trgRow="3877" color="EX-medium-magenta" />
    <link srcID="9654" trgID="13958" rel="pRr" directed="false" shadow="true" shadowCol="129466" srcRow="742" trgRow="3877" color="EX-pale-red" />
    <link srcID="13958" trgID="8297" rel="pRr" directed="false" shadow="true" shadowCol="129467" srcRow="3877" trgRow="751" color="EX-pale-cyan" />
    <link srcID="13958" trgID="8991" rel="pRr" directed="false" shadow="true" shadowCol="129468" srcRow="3877" trgRow="798" color="EX-pale-yellow-green" />
    <link srcID="13958" trgID="9689" rel="pRr" directed="false" shadow="true" shadowCol="129469" srcRow="3877" trgRow="853" color="EX-pale-purple" />
    <link srcID="8933" trgID="13958" rel="pRr" directed="false" shadow="true" shadowCol="129470" srcRow="900" trgRow="3877" color="EX-pale-magenta" />
    <link srcID="9203" trgID="13958" rel="pRr" directed="false" shadow="true" shadowCol="129471" srcRow="1328" trgRow="3877" color="EX-pale-red-orange" />
    <link srcID="13958" trgID="8236" rel="pRr" directed="false" shadow="true" shadowCol="129472" srcRow="3877" trgRow="1554" color="EX-blue" />
    <link srcID="8399" trgID="13958" rel="pRr" directed="false" shadow="true" shadowCol="129473" srcRow="1575" trgRow="3877" color="EX-orange" />
    <link srcID="8830" trgID="13958" rel="pRr" directed="false" shadow="true" shadowCol="129474" srcRow="1724" trgRow="3877" color="EX-dark-cyan" />
    <link srcID="13958" trgID="10305" rel="pRr" directed="false" shadow="true" shadowCol="129475" srcRow="3877" trgRow="1769" color="EX-red" />
    <link srcID="9449" trgID="11190" rel="pRr" directed="false" shadow="true" shadowCol="129476" srcRow="735" trgRow="3878" color="EX-dark-orange" />
    <link srcID="9342" trgID="11190" rel="pRr" directed="false" shadow="true" shadowCol="129477" srcRow="799" trgRow="3878" color="EX-dark-gray-purple" />
    <link srcID="9047" trgID="11190" rel="pRr" directed="false" shadow="true" shadowCol="129478" srcRow="1398" trgRow="3878" color="EX-cyan" />
    <link srcID="10290" trgID="11190" rel="pRr" directed="false" shadow="true" shadowCol="129479" srcRow="1480" trgRow="3878" color="EX-yellow-orange" />
    <link srcID="8236" trgID="11190" rel="pRr" directed="false" shadow="true" shadowCol="129480" srcRow="1554" trgRow="3878" color="EX-pure-blue" />
    <link srcID="9517" trgID="11190" rel="pRr" directed="false" shadow="true" shadowCol="129481" srcRow="1573" trgRow="3878" color="EX-dark-yellow-green" />
    <link srcID="11190" trgID="9750" rel="pRr" directed="false" shadow="true" shadowCol="129482" srcRow="3878" trgRow="1690" color="EX-dark-magenta" />
    <link srcID="11190" trgID="8535" rel="pRr" directed="false" shadow="true" shadowCol="129483" srcRow="3878" trgRow="1750" color="EX-dark-green" />
    <link srcID="9056" trgID="11190" rel="pRr" directed="false" shadow="true" shadowCol="129484" srcRow="1793" trgRow="3878" color="EX-blue-magenta" />
    <link srcID="9274" trgID="11190" rel="pRr" directed="false" shadow="true" shadowCol="129485" srcRow="1908" trgRow="3878" color="EX-yellow-green" />
    <link srcID="10314" trgID="11190" rel="pRr" directed="false" shadow="true" shadowCol="129486" srcRow="2288" trgRow="3878" color="EX-magenta" />
    <link srcID="9449" trgID="13501" rel="pRr" directed="false" shadow="true" shadowCol="129487" srcRow="735" trgRow="3879" color="EX-green" />
    <link srcID="9404" trgID="13501" rel="pRr" directed="false" shadow="true" shadowCol="129488" srcRow="805" trgRow="3879" color="EX-yellow" />
    <link srcID="13501" trgID="8468" rel="pRr" directed="false" shadow="true" shadowCol="129489" srcRow="3879" trgRow="815" color="EX-purple" />
    <link srcID="10155" trgID="13501" rel="pRr" directed="false" shadow="true" shadowCol="129490" srcRow="1555" trgRow="3879" color="EX-dark-purple" />
    <link srcID="9783" trgID="13501" rel="pRr" directed="false" shadow="true" shadowCol="129491" srcRow="1557" trgRow="3879" color="EX-dark-red" />
    <link srcID="9517" trgID="13501" rel="pRr" directed="false" shadow="true" shadowCol="129492" srcRow="1573" trgRow="3879" color="EX-pale-green" />
    <link srcID="8533" trgID="13501" rel="pRr" directed="false" shadow="true" shadowCol="129493" srcRow="1790" trgRow="3879" color="EX-pale-blue" />
    <link srcID="8495" trgID="13501" rel="pRr" directed="false" shadow="true" shadowCol="129494" srcRow="1791" trgRow="3879" color="EX-dark-tan" />
    <link srcID="8402" trgID="13501" rel="pRr" directed="false" shadow="true" shadowCol="129495" srcRow="1955" trgRow="3879" color="EX-pale-blue-magenta" />
    <link srcID="9449" trgID="10853" rel="pRr" directed="false" shadow="true" shadowCol="129496" srcRow="735" trgRow="3880" color="EX-pale-yellow orange" />
    <link srcID="10853" trgID="9406" rel="pRr" directed="false" shadow="true" shadowCol="129497" srcRow="3880" trgRow="795" color="EX-medium-magenta" />
    <link srcID="9586" trgID="10853" rel="pRr" directed="false" shadow="true" shadowCol="129498" srcRow="811" trgRow="3880" color="EX-pale-red" />
    <link srcID="8650" trgID="10853" rel="pRr" directed="false" shadow="true" shadowCol="129499" srcRow="896" trgRow="3880" color="EX-pale-cyan" />
    <link srcID="8347" trgID="10853" rel="pRr" directed="false" shadow="true" shadowCol="129500" srcRow="1036" trgRow="3880" color="EX-pale-yellow-green" />
    <link srcID="10068" trgID="10853" rel="pRr" directed="false" shadow="true" shadowCol="129501" srcRow="1122" trgRow="3880" color="EX-pale-purple" />
    <link srcID="10853" trgID="9210" rel="pRr" directed="false" shadow="true" shadowCol="129502" srcRow="3880" trgRow="1331" color="EX-pale-magenta" />
    <link srcID="9517" trgID="10853" rel="pRr" directed="false" shadow="true" shadowCol="129503" srcRow="1573" trgRow="3880" color="EX-pale-red-orange" />
    <link srcID="8651" trgID="10853" rel="pRr" directed="false" shadow="true" shadowCol="129504" srcRow="1609" trgRow="3880" color="EX-blue" />
    <link srcID="10853" trgID="9311" rel="pRr" directed="false" shadow="true" shadowCol="129505" srcRow="3880" trgRow="1904" color="EX-orange" />
    <link srcID="9449" trgID="11932" rel="pRr" directed="false" shadow="true" shadowCol="129506" srcRow="735" trgRow="3881" color="EX-dark-cyan" />
    <link srcID="11932" trgID="9654" rel="pRr" directed="false" shadow="true" shadowCol="129507" srcRow="3881" trgRow="742" color="EX-red" />
    <link srcID="9608" trgID="11932" rel="pRr" directed="false" shadow="true" shadowCol="129508" srcRow="743" trgRow="3881" color="EX-dark-orange" />
    <link srcID="11932" trgID="8906" rel="pRr" directed="false" shadow="true" shadowCol="129509" srcRow="3881" trgRow="754" color="EX-dark-gray-purple" />
    <link srcID="8479" trgID="11932" rel="pRr" directed="false" shadow="true" shadowCol="129510" srcRow="792" trgRow="3881" color="EX-cyan" />
    <link srcID="11932" trgID="10246" rel="pRr" directed="false" shadow="true" shadowCol="129511" srcRow="3881" trgRow="865" color="EX-yellow-orange" />
    <link srcID="11932" trgID="10404" rel="pRr" directed="false" shadow="true" shadowCol="129512" srcRow="3881" trgRow="921" color="EX-pure-blue" />
    <link srcID="11932" trgID="8715" rel="pRr" directed="false" shadow="true" shadowCol="129513" srcRow="3881" trgRow="1131" color="EX-dark-yellow-green" />
    <link srcID="11932" trgID="8447" rel="pRr" directed="false" shadow="true" shadowCol="129514" srcRow="3881" trgRow="1502" color="EX-dark-magenta" />
    <link srcID="11932" trgID="8960" rel="pRr" directed="false" shadow="true" shadowCol="129515" srcRow="3881" trgRow="1536" color="EX-dark-green" />
    <link srcID="9449" trgID="12459" rel="pRr" directed="false" shadow="true" shadowCol="129516" srcRow="735" trgRow="3882" color="EX-blue-magenta" />
    <link srcID="9608" trgID="12459" rel="pRr" directed="false" shadow="true" shadowCol="129517" srcRow="743" trgRow="3882" color="EX-yellow-green" />
    <link srcID="9258" trgID="12459" rel="pRr" directed="false" shadow="true" shadowCol="129518" srcRow="873" trgRow="3882" color="EX-magenta" />
    <link srcID="12459" trgID="10461" rel="pRr" directed="false" shadow="true" shadowCol="129519" srcRow="3882" trgRow="1125" color="EX-green" />
    <link srcID="10481" trgID="12459" rel="pRr" directed="false" shadow="true" shadowCol="129520" srcRow="1505" trgRow="3882" color="EX-yellow" />
    <link srcID="8396" trgID="12459" rel="pRr" directed="false" shadow="true" shadowCol="129521" srcRow="1520" trgRow="3882" color="EX-purple" />
    <link srcID="8236" trgID="12459" rel="pRr" directed="false" shadow="true" shadowCol="129522" srcRow="1554" trgRow="3882" color="EX-dark-purple" />
    <link srcID="10155" trgID="12459" rel="pRr" directed="false" shadow="true" shadowCol="129523" srcRow="1555" trgRow="3882" color="EX-dark-red" />
    <link srcID="10320" trgID="12459" rel="pRr" directed="false" shadow="true" shadowCol="129524" srcRow="1761" trgRow="3882" color="EX-pale-green" />
    <link srcID="9449" trgID="11302" rel="pRr" directed="false" shadow="true" shadowCol="129525" srcRow="735" trgRow="3883" color="EX-pale-blue" />
    <link srcID="9608" trgID="11302" rel="pRr" directed="false" shadow="true" shadowCol="129526" srcRow="743" trgRow="3883" color="EX-dark-tan" />
    <link srcID="9342" trgID="11302" rel="pRr" directed="false" shadow="true" shadowCol="129527" srcRow="799" trgRow="3883" color="EX-pale-blue-magenta" />
    <link srcID="11302" trgID="9586" rel="pRr" directed="false" shadow="true" shadowCol="129528" srcRow="3883" trgRow="811" color="EX-pale-yellow orange" />
    <link srcID="11302" trgID="9210" rel="pRr" directed="false" shadow="true" shadowCol="129529" srcRow="3883" trgRow="1331" color="EX-medium-magenta" />
    <link srcID="10155" trgID="11302" rel="pRr" directed="false" shadow="true" shadowCol="129530" srcRow="1555" trgRow="3883" color="EX-pale-red" />
    <link srcID="9690" trgID="11302" rel="pRr" directed="false" shadow="true" shadowCol="129531" srcRow="1729" trgRow="3883" color="EX-pale-cyan" />
    <link srcID="8704" trgID="11302" rel="pRr" directed="false" shadow="true" shadowCol="129532" srcRow="1875" trgRow="3883" color="EX-pale-yellow-green" />
    <link srcID="12713" trgID="9449" rel="pRr" directed="false" shadow="true" shadowCol="129533" srcRow="3884" trgRow="735" color="EX-pale-purple" />
    <link srcID="9608" trgID="12713" rel="pRr" directed="false" shadow="true" shadowCol="129534" srcRow="743" trgRow="3884" color="EX-pale-magenta" />
    <link srcID="9211" trgID="12713" rel="pRr" directed="false" shadow="true" shadowCol="129535" srcRow="1357" trgRow="3884" color="EX-pale-red-orange" />
    <link srcID="12713" trgID="8559" rel="pRr" directed="false" shadow="true" shadowCol="129536" srcRow="3884" trgRow="1574" color="EX-blue" />
    <link srcID="9449" trgID="11250" rel="pRr" directed="false" shadow="true" shadowCol="129537" srcRow="735" trgRow="3885" color="EX-orange" />
    <link srcID="9608" trgID="11250" rel="pRr" directed="false" shadow="true" shadowCol="129538" srcRow="743" trgRow="3885" color="EX-dark-cyan" />
    <link srcID="9342" trgID="11250" rel="pRr" directed="false" shadow="true" shadowCol="129539" srcRow="799" trgRow="3885" color="EX-red" />
    <link srcID="11250" trgID="8710" rel="pRr" directed="false" shadow="true" shadowCol="129540" srcRow="3885" trgRow="1112" color="EX-dark-orange" />
    <link srcID="9047" trgID="11250" rel="pRr" directed="false" shadow="true" shadowCol="129541" srcRow="1398" trgRow="3885" color="EX-dark-gray-purple" />
    <link srcID="11250" trgID="8535" rel="pRr" directed="false" shadow="true" shadowCol="129542" srcRow="3885" trgRow="1750" color="EX-cyan" />
    <link srcID="10479" trgID="11250" rel="pRr" directed="false" shadow="true" shadowCol="129543" srcRow="1898" trgRow="3885" color="EX-yellow-orange" />
    <link srcID="12777" trgID="9449" rel="pRr" directed="false" shadow="true" shadowCol="129544" srcRow="3886" trgRow="735" color="EX-pure-blue" />
    <link srcID="9608" trgID="12777" rel="pRr" directed="false" shadow="true" shadowCol="129545" srcRow="743" trgRow="3886" color="EX-dark-yellow-green" />
    <link srcID="8483" trgID="12777" rel="pRr" directed="false" shadow="true" shadowCol="129546" srcRow="1426" trgRow="3886" color="EX-dark-magenta" />
    <link srcID="12777" trgID="8447" rel="pRr" directed="false" shadow="true" shadowCol="129547" srcRow="3886" trgRow="1502" color="EX-dark-green" />
    <link srcID="12777" trgID="10155" rel="pRr" directed="false" shadow="true" shadowCol="129548" srcRow="3886" trgRow="1555" color="EX-blue-magenta" />
    <link srcID="9449" trgID="11118" rel="pRr" directed="false" shadow="true" shadowCol="129549" srcRow="735" trgRow="3887" color="EX-yellow-green" />
    <link srcID="9654" trgID="11118" rel="pRr" directed="false" shadow="true" shadowCol="129550" srcRow="742" trgRow="3887" color="EX-magenta" />
    <link srcID="9608" trgID="11118" rel="pRr" directed="false" shadow="true" shadowCol="129551" srcRow="743" trgRow="3887" color="EX-green" />
    <link srcID="9223" trgID="11118" rel="pRr" directed="false" shadow="true" shadowCol="129552" srcRow="1556" trgRow="3887" color="EX-yellow" />
    <link srcID="8415" trgID="11118" rel="pRr" directed="false" shadow="true" shadowCol="129553" srcRow="1934" trgRow="3887" color="EX-purple" />
    <link srcID="11118" trgID="10569" rel="pRr" directed="false" shadow="true" shadowCol="129554" srcRow="3887" trgRow="2150" color="EX-dark-purple" />
    <link srcID="9449" trgID="10672" rel="pRr" directed="false" shadow="true" shadowCol="129555" srcRow="735" trgRow="3888" color="EX-dark-red" />
    <link srcID="8884" trgID="10672" rel="pRr" directed="false" shadow="true" shadowCol="129556" srcRow="940" trgRow="3888" color="EX-pale-green" />
    <link srcID="10672" trgID="10005" rel="pRr" directed="false" shadow="true" shadowCol="129557" srcRow="3888" trgRow="1132" color="EX-pale-blue" />
    <link srcID="10672" trgID="9750" rel="pRr" directed="false" shadow="true" shadowCol="129558" srcRow="3888" trgRow="1690" color="EX-dark-tan" />
    <link srcID="9449" trgID="13980" rel="pRr" directed="false" shadow="true" shadowCol="129559" srcRow="735" trgRow="3889" color="EX-pale-blue-magenta" />
    <link srcID="9815" trgID="13980" rel="pRr" directed="false" shadow="true" shadowCol="129560" srcRow="745" trgRow="3889" color="EX-pale-yellow orange" />
    <link srcID="13980" trgID="8340" rel="pRr" directed="false" shadow="true" shadowCol="129561" srcRow="3889" trgRow="757" color="EX-medium-magenta" />
    <link srcID="13980" trgID="10311" rel="pRr" directed="false" shadow="true" shadowCol="129562" srcRow="3889" trgRow="1335" color="EX-pale-red" />
    <link srcID="9449" trgID="12443" rel="pRr" directed="false" shadow="true" shadowCol="129563" srcRow="735" trgRow="3890" color="EX-pale-cyan" />
    <link srcID="12443" trgID="9965" rel="pRr" directed="false" shadow="true" shadowCol="129564" srcRow="3890" trgRow="1055" color="EX-pale-yellow-green" />
    <link srcID="10437" trgID="12443" rel="pRr" directed="false" shadow="true" shadowCol="129565" srcRow="1373" trgRow="3890" color="EX-pale-purple" />
    <link srcID="9215" trgID="12443" rel="pRr" directed="false" shadow="true" shadowCol="129566" srcRow="1595" trgRow="3890" color="EX-pale-magenta" />
    <link srcID="9449" trgID="13962" rel="pRr" directed="false" shadow="true" shadowCol="129567" srcRow="735" trgRow="3891" color="EX-pale-red-orange" />
    <link srcID="9654" trgID="13962" rel="pRr" directed="false" shadow="true" shadowCol="129568" srcRow="742" trgRow="3891" color="EX-blue" />
    <link srcID="13962" trgID="9210" rel="pRr" directed="false" shadow="true" shadowCol="129569" srcRow="3891" trgRow="1331" color="EX-orange" />
    <link srcID="12868" trgID="9369" rel="pRr" directed="false" shadow="true" shadowCol="129570" srcRow="3892" trgRow="736" color="EX-dark-cyan" />
    <link srcID="9608" trgID="12868" rel="pRr" directed="false" shadow="true" shadowCol="129571" srcRow="743" trgRow="3892" color="EX-red" />
    <link srcID="9955" trgID="12868" rel="pRr" directed="false" shadow="true" shadowCol="129572" srcRow="752" trgRow="3892" color="EX-dark-orange" />
    <link srcID="10105" trgID="12868" rel="pRr" directed="false" shadow="true" shadowCol="129573" srcRow="762" trgRow="3892" color="EX-dark-gray-purple" />
    <link srcID="12868" trgID="9156" rel="pRr" directed="false" shadow="true" shadowCol="129574" srcRow="3892" trgRow="797" color="EX-cyan" />
    <link srcID="12868" trgID="10178" rel="pRr" directed="false" shadow="true" shadowCol="129575" srcRow="3892" trgRow="800" color="EX-yellow-orange" />
    <link srcID="9597" trgID="12868" rel="pRr" directed="false" shadow="true" shadowCol="129576" srcRow="836" trgRow="3892" color="EX-pure-blue" />
    <link srcID="12868" trgID="10565" rel="pRr" directed="false" shadow="true" shadowCol="129577" srcRow="3892" trgRow="871" color="EX-dark-yellow-green" />
    <link srcID="10204" trgID="12868" rel="pRr" directed="false" shadow="true" shadowCol="129578" srcRow="878" trgRow="3892" color="EX-dark-magenta" />
    <link srcID="9174" trgID="12868" rel="pRr" directed="false" shadow="true" shadowCol="129579" srcRow="908" trgRow="3892" color="EX-dark-green" />
    <link srcID="12868" trgID="8831" rel="pRr" directed="false" shadow="true" shadowCol="129580" srcRow="3892" trgRow="910" color="EX-blue-magenta" />
    <link srcID="8548" trgID="12868" rel="pRr" directed="false" shadow="true" shadowCol="129581" srcRow="911" trgRow="3892" color="EX-yellow-green" />
    <link srcID="8884" trgID="12868" rel="pRr" directed="false" shadow="true" shadowCol="129582" srcRow="940" trgRow="3892" color="EX-magenta" />
    <link srcID="10125" trgID="12868" rel="pRr" directed="false" shadow="true" shadowCol="129583" srcRow="954" trgRow="3892" color="EX-green" />
    <link srcID="8284" trgID="12868" rel="pRr" directed="false" shadow="true" shadowCol="129584" srcRow="1039" trgRow="3892" color="EX-yellow" />
    <link srcID="10473" trgID="12868" rel="pRr" directed="false" shadow="true" shadowCol="129585" srcRow="1115" trgRow="3892" color="EX-purple" />
    <link srcID="12868" trgID="9116" rel="pRr" directed="false" shadow="true" shadowCol="129586" srcRow="3892" trgRow="1117" color="EX-dark-purple" />
    <link srcID="9433" trgID="12868" rel="pRr" directed="false" shadow="true" shadowCol="129587" srcRow="1179" trgRow="3892" color="EX-dark-red" />
    <link srcID="8803" trgID="12868" rel="pRr" directed="false" shadow="true" shadowCol="129588" srcRow="1308" trgRow="3892" color="EX-pale-green" />
    <link srcID="10534" trgID="12868" rel="pRr" directed="false" shadow="true" shadowCol="129589" srcRow="1336" trgRow="3892" color="EX-pale-blue" />
    <link srcID="12868" trgID="9327" rel="pRr" directed="false" shadow="true" shadowCol="129590" srcRow="3892" trgRow="1337" color="EX-dark-tan" />
    <link srcID="12868" trgID="8755" rel="pRr" directed="false" shadow="true" shadowCol="129591" srcRow="3892" trgRow="1352" color="EX-pale-blue-magenta" />
    <link srcID="9211" trgID="12868" rel="pRr" directed="false" shadow="true" shadowCol="129592" srcRow="1357" trgRow="3892" color="EX-pale-yellow orange" />
    <link srcID="12868" trgID="8504" rel="pRr" directed="false" shadow="true" shadowCol="129593" srcRow="3892" trgRow="1363" color="EX-medium-magenta" />
    <link srcID="10437" trgID="12868" rel="pRr" directed="false" shadow="true" shadowCol="129594" srcRow="1373" trgRow="3892" color="EX-pale-red" />
    <link srcID="12868" trgID="9224" rel="pRr" directed="false" shadow="true" shadowCol="129595" srcRow="3892" trgRow="1418" color="EX-pale-cyan" />
    <link srcID="12868" trgID="8451" rel="pRr" directed="false" shadow="true" shadowCol="129596" srcRow="3892" trgRow="1448" color="EX-pale-yellow-green" />
    <link srcID="12868" trgID="10232" rel="pRr" directed="false" shadow="true" shadowCol="129597" srcRow="3892" trgRow="1482" color="EX-pale-purple" />
    <link srcID="12868" trgID="8447" rel="pRr" directed="false" shadow="true" shadowCol="129598" srcRow="3892" trgRow="1502" color="EX-pale-magenta" />
    <link srcID="8371" trgID="12868" rel="pRr" directed="false" shadow="true" shadowCol="129599" srcRow="1532" trgRow="3892" color="EX-pale-red-orange" />
    <link srcID="9265" trgID="12868" rel="pRr" directed="false" shadow="true" shadowCol="129600" srcRow="1533" trgRow="3892" color="EX-blue" />
    <link srcID="10367" trgID="12868" rel="pRr" directed="false" shadow="true" shadowCol="129601" srcRow="1547" trgRow="3892" color="EX-orange" />
    <link srcID="9225" trgID="12868" rel="pRr" directed="false" shadow="true" shadowCol="129602" srcRow="1552" trgRow="3892" color="EX-dark-cyan" />
    <link srcID="9223" trgID="12868" rel="pRr" directed="false" shadow="true" shadowCol="129603" srcRow="1556" trgRow="3892" color="EX-red" />
    <link srcID="12868" trgID="9783" rel="pRr" directed="false" shadow="true" shadowCol="129604" srcRow="3892" trgRow="1557" color="EX-dark-orange" />
    <link srcID="12868" trgID="9259" rel="pRr" directed="false" shadow="true" shadowCol="129605" srcRow="3892" trgRow="1558" color="EX-dark-gray-purple" />
    <link srcID="12868" trgID="8315" rel="pRr" directed="false" shadow="true" shadowCol="129606" srcRow="3892" trgRow="1562" color="EX-cyan" />
    <link srcID="9517" trgID="12868" rel="pRr" directed="false" shadow="true" shadowCol="129607" srcRow="1573" trgRow="3892" color="EX-yellow-orange" />
    <link srcID="12868" trgID="8559" rel="pRr" directed="false" shadow="true" shadowCol="129608" srcRow="3892" trgRow="1574" color="EX-pure-blue" />
    <link srcID="10360" trgID="12868" rel="pRr" directed="false" shadow="true" shadowCol="129609" srcRow="1579" trgRow="3892" color="EX-dark-yellow-green" />
    <link srcID="9833" trgID="12868" rel="pRr" directed="false" shadow="true" shadowCol="129610" srcRow="1751" trgRow="3892" color="EX-dark-magenta" />
    <link srcID="9091" trgID="12868" rel="pRr" directed="false" shadow="true" shadowCol="129611" srcRow="1752" trgRow="3892" color="EX-dark-green" />
    <link srcID="8374" trgID="12868" rel="pRr" directed="false" shadow="true" shadowCol="129612" srcRow="1825" trgRow="3892" color="EX-blue-magenta" />
    <link srcID="10362" trgID="12868" rel="pRr" directed="false" shadow="true" shadowCol="129613" srcRow="1829" trgRow="3892" color="EX-yellow-green" />
    <link srcID="12868" trgID="10210" rel="pRr" directed="false" shadow="true" shadowCol="129614" srcRow="3892" trgRow="1863" color="EX-magenta" />
    <link srcID="9995" trgID="12868" rel="pRr" directed="false" shadow="true" shadowCol="129615" srcRow="1882" trgRow="3892" color="EX-green" />
    <link srcID="12868" trgID="9493" rel="pRr" directed="false" shadow="true" shadowCol="129616" srcRow="3892" trgRow="1937" color="EX-yellow" />
    <link srcID="10199" trgID="12868" rel="pRr" directed="false" shadow="true" shadowCol="129617" srcRow="2001" trgRow="3892" color="EX-purple" />
    <link srcID="10476" trgID="12868" rel="pRr" directed="false" shadow="true" shadowCol="129618" srcRow="2054" trgRow="3892" color="EX-dark-purple" />
    <link srcID="9922" trgID="12868" rel="pRr" directed="false" shadow="true" shadowCol="129619" srcRow="2097" trgRow="3892" color="EX-dark-red" />
    <link srcID="12868" trgID="9871" rel="pRr" directed="false" shadow="true" shadowCol="129620" srcRow="3892" trgRow="2233" color="EX-pale-green" />
    <link srcID="9369" trgID="10628" rel="pRr" directed="false" shadow="true" shadowCol="129621" srcRow="736" trgRow="3893" color="EX-pale-blue" />
    <link srcID="10228" trgID="10628" rel="pRr" directed="false" shadow="true" shadowCol="129622" srcRow="837" trgRow="3893" color="EX-dark-tan" />
    <link srcID="9987" trgID="10628" rel="pRr" directed="false" shadow="true" shadowCol="129623" srcRow="1134" trgRow="3893" color="EX-pale-blue-magenta" />
    <link srcID="9327" trgID="10628" rel="pRr" directed="false" shadow="true" shadowCol="129624" srcRow="1337" trgRow="3893" color="EX-pale-yellow orange" />
    <link srcID="10368" trgID="10628" rel="pRr" directed="false" shadow="true" shadowCol="129625" srcRow="1353" trgRow="3893" color="EX-medium-magenta" />
    <link srcID="10437" trgID="10628" rel="pRr" directed="false" shadow="true" shadowCol="129626" srcRow="1373" trgRow="3893" color="EX-pale-red" />
    <link srcID="9251" trgID="10628" rel="pRr" directed="false" shadow="true" shadowCol="129627" srcRow="1386" trgRow="3893" color="EX-pale-cyan" />
    <link srcID="8421" trgID="10628" rel="pRr" directed="false" shadow="true" shadowCol="129628" srcRow="1399" trgRow="3893" color="EX-pale-yellow-green" />
    <link srcID="10628" trgID="9224" rel="pRr" directed="false" shadow="true" shadowCol="129629" srcRow="3893" trgRow="1418" color="EX-pale-purple" />
    <link srcID="9026" trgID="10628" rel="pRr" directed="false" shadow="true" shadowCol="129630" srcRow="1492" trgRow="3893" color="EX-pale-magenta" />
    <link srcID="8447" trgID="10628" rel="pRr" directed="false" shadow="true" shadowCol="129631" srcRow="1502" trgRow="3893" color="EX-pale-red-orange" />
    <link srcID="8371" trgID="10628" rel="pRr" directed="false" shadow="true" shadowCol="129632" srcRow="1532" trgRow="3893" color="EX-blue" />
    <link srcID="9265" trgID="10628" rel="pRr" directed="false" shadow="true" shadowCol="129633" srcRow="1533" trgRow="3893" color="EX-orange" />
    <link srcID="9243" trgID="10628" rel="pRr" directed="false" shadow="true" shadowCol="129634" srcRow="1546" trgRow="3893" color="EX-dark-cyan" />
    <link srcID="10367" trgID="10628" rel="pRr" directed="false" shadow="true" shadowCol="129635" srcRow="1547" trgRow="3893" color="EX-red" />
    <link srcID="9225" trgID="10628" rel="pRr" directed="false" shadow="true" shadowCol="129636" srcRow="1552" trgRow="3893" color="EX-dark-orange" />
    <link srcID="8236" trgID="10628" rel="pRr" directed="false" shadow="true" shadowCol="129637" srcRow="1554" trgRow="3893" color="EX-dark-gray-purple" />
    <link srcID="9783" trgID="10628" rel="pRr" directed="false" shadow="true" shadowCol="129638" srcRow="1557" trgRow="3893" color="EX-cyan" />
    <link srcID="10273" trgID="10628" rel="pRr" directed="false" shadow="true" shadowCol="129639" srcRow="1568" trgRow="3893" color="EX-yellow-orange" />
    <link srcID="9517" trgID="10628" rel="pRr" directed="false" shadow="true" shadowCol="129640" srcRow="1573" trgRow="3893" color="EX-pure-blue" />
    <link srcID="9629" trgID="10628" rel="pRr" directed="false" shadow="true" shadowCol="129641" srcRow="1592" trgRow="3893" color="EX-dark-yellow-green" />
    <link srcID="9215" trgID="10628" rel="pRr" directed="false" shadow="true" shadowCol="129642" srcRow="1595" trgRow="3893" color="EX-dark-magenta" />
    <link srcID="10385" trgID="10628" rel="pRr" directed="false" shadow="true" shadowCol="129643" srcRow="1604" trgRow="3893" color="EX-dark-green" />
    <link srcID="9269" trgID="10628" rel="pRr" directed="false" shadow="true" shadowCol="129644" srcRow="1672" trgRow="3893" color="EX-blue-magenta" />
    <link srcID="8692" trgID="10628" rel="pRr" directed="false" shadow="true" shadowCol="129645" srcRow="1686" trgRow="3893" color="EX-yellow-green" />
    <link srcID="9833" trgID="10628" rel="pRr" directed="false" shadow="true" shadowCol="129646" srcRow="1751" trgRow="3893" color="EX-magenta" />
    <link srcID="10426" trgID="10628" rel="pRr" directed="false" shadow="true" shadowCol="129647" srcRow="1762" trgRow="3893" color="EX-green" />
    <link srcID="10198" trgID="10628" rel="pRr" directed="false" shadow="true" shadowCol="129648" srcRow="1773" trgRow="3893" color="EX-yellow" />
    <link srcID="9201" trgID="10628" rel="pRr" directed="false" shadow="true" shadowCol="129649" srcRow="1785" trgRow="3893" color="EX-purple" />
    <link srcID="8405" trgID="10628" rel="pRr" directed="false" shadow="true" shadowCol="129650" srcRow="1858" trgRow="3893" color="EX-dark-purple" />
    <link srcID="8704" trgID="10628" rel="pRr" directed="false" shadow="true" shadowCol="129651" srcRow="1875" trgRow="3893" color="EX-dark-red" />
    <link srcID="9995" trgID="10628" rel="pRr" directed="false" shadow="true" shadowCol="129652" srcRow="1882" trgRow="3893" color="EX-pale-green" />
    <link srcID="8472" trgID="10628" rel="pRr" directed="false" shadow="true" shadowCol="129653" srcRow="1910" trgRow="3893" color="EX-pale-blue" />
    <link srcID="8242" trgID="10628" rel="pRr" directed="false" shadow="true" shadowCol="129654" srcRow="1991" trgRow="3893" color="EX-dark-tan" />
    <link srcID="10628" trgID="10347" rel="pRr" directed="false" shadow="true" shadowCol="129655" srcRow="3893" trgRow="2032" color="EX-pale-blue-magenta" />
    <link srcID="9336" trgID="10628" rel="pRr" directed="false" shadow="true" shadowCol="129656" srcRow="2048" trgRow="3893" color="EX-pale-yellow orange" />
    <link srcID="8984" trgID="10628" rel="pRr" directed="false" shadow="true" shadowCol="129657" srcRow="2141" trgRow="3893" color="EX-medium-magenta" />
    <link srcID="9635" trgID="10628" rel="pRr" directed="false" shadow="true" shadowCol="129658" srcRow="2145" trgRow="3893" color="EX-pale-red" />
    <link srcID="8567" trgID="10628" rel="pRr" directed="false" shadow="true" shadowCol="129659" srcRow="2170" trgRow="3893" color="EX-pale-cyan" />
    <link srcID="10383" trgID="10628" rel="pRr" directed="false" shadow="true" shadowCol="129660" srcRow="2269" trgRow="3893" color="EX-pale-yellow-green" />
    <link srcID="10628" trgID="10321" rel="pRr" directed="false" shadow="true" shadowCol="129661" srcRow="3893" trgRow="2297" color="EX-pale-purple" />
    <link srcID="11549" trgID="9369" rel="pRr" directed="false" shadow="true" shadowCol="129662" srcRow="3894" trgRow="736" color="EX-pale-magenta" />
    <link srcID="11549" trgID="9654" rel="pRr" directed="false" shadow="true" shadowCol="129663" srcRow="3894" trgRow="742" color="EX-pale-red-orange" />
    <link srcID="9608" trgID="11549" rel="pRr" directed="false" shadow="true" shadowCol="129664" srcRow="743" trgRow="3894" color="EX-blue" />
    <link srcID="11549" trgID="9685" rel="pRr" directed="false" shadow="true" shadowCol="129665" srcRow="3894" trgRow="764" color="EX-orange" />
    <link srcID="11549" trgID="9689" rel="pRr" directed="false" shadow="true" shadowCol="129666" srcRow="3894" trgRow="853" color="EX-dark-cyan" />
    <link srcID="11549" trgID="9367" rel="pRr" directed="false" shadow="true" shadowCol="129667" srcRow="3894" trgRow="867" color="EX-red" />
    <link srcID="11549" trgID="9043" rel="pRr" directed="false" shadow="true" shadowCol="129668" srcRow="3894" trgRow="872" color="EX-dark-orange" />
    <link srcID="11549" trgID="10324" rel="pRr" directed="false" shadow="true" shadowCol="129669" srcRow="3894" trgRow="1178" color="EX-dark-gray-purple" />
    <link srcID="9211" trgID="11549" rel="pRr" directed="false" shadow="true" shadowCol="129670" srcRow="1357" trgRow="3894" color="EX-cyan" />
    <link srcID="11549" trgID="8458" rel="pRr" directed="false" shadow="true" shadowCol="129671" srcRow="3894" trgRow="1359" color="EX-yellow-orange" />
    <link srcID="10437" trgID="11549" rel="pRr" directed="false" shadow="true" shadowCol="129672" srcRow="1373" trgRow="3894" color="EX-pure-blue" />
    <link srcID="11549" trgID="8557" rel="pRr" directed="false" shadow="true" shadowCol="129673" srcRow="3894" trgRow="1408" color="EX-dark-yellow-green" />
    <link srcID="11549" trgID="9224" rel="pRr" directed="false" shadow="true" shadowCol="129674" srcRow="3894" trgRow="1418" color="EX-dark-magenta" />
    <link srcID="11549" trgID="9029" rel="pRr" directed="false" shadow="true" shadowCol="129675" srcRow="3894" trgRow="1487" color="EX-dark-green" />
    <link srcID="11549" trgID="8447" rel="pRr" directed="false" shadow="true" shadowCol="129676" srcRow="3894" trgRow="1502" color="EX-blue-magenta" />
    <link srcID="11549" trgID="9243" rel="pRr" directed="false" shadow="true" shadowCol="129677" srcRow="3894" trgRow="1546" color="EX-yellow-green" />
    <link srcID="11549" trgID="9225" rel="pRr" directed="false" shadow="true" shadowCol="129678" srcRow="3894" trgRow="1552" color="EX-magenta" />
    <link srcID="9223" trgID="11549" rel="pRr" directed="false" shadow="true" shadowCol="129679" srcRow="1556" trgRow="3894" color="EX-green" />
    <link srcID="11549" trgID="9259" rel="pRr" directed="false" shadow="true" shadowCol="129680" srcRow="3894" trgRow="1558" color="EX-yellow" />
    <link srcID="11549" trgID="9517" rel="pRr" directed="false" shadow="true" shadowCol="129681" srcRow="3894" trgRow="1573" color="EX-purple" />
    <link srcID="11549" trgID="9217" rel="pRr" directed="false" shadow="true" shadowCol="129682" srcRow="3894" trgRow="1576" color="EX-dark-purple" />
    <link srcID="11549" trgID="8621" rel="pRr" directed="false" shadow="true" shadowCol="129683" srcRow="3894" trgRow="1583" color="EX-dark-red" />
    <link srcID="11549" trgID="9215" rel="pRr" directed="false" shadow="true" shadowCol="129684" srcRow="3894" trgRow="1595" color="EX-pale-green" />
    <link srcID="11549" trgID="9703" rel="pRr" directed="false" shadow="true" shadowCol="129685" srcRow="3894" trgRow="1607" color="EX-pale-blue" />
    <link srcID="11549" trgID="10557" rel="pRr" directed="false" shadow="true" shadowCol="129686" srcRow="3894" trgRow="1649" color="EX-dark-tan" />
    <link srcID="11549" trgID="10359" rel="pRr" directed="false" shadow="true" shadowCol="129687" srcRow="3894" trgRow="1682" color="EX-pale-blue-magenta" />
    <link srcID="11549" trgID="9075" rel="pRr" directed="false" shadow="true" shadowCol="129688" srcRow="3894" trgRow="1766" color="EX-pale-yellow orange" />
    <link srcID="11549" trgID="8464" rel="pRr" directed="false" shadow="true" shadowCol="129689" srcRow="3894" trgRow="1838" color="EX-medium-magenta" />
    <link srcID="11549" trgID="10479" rel="pRr" directed="false" shadow="true" shadowCol="129690" srcRow="3894" trgRow="1898" color="EX-pale-red" />
    <link srcID="11549" trgID="9473" rel="pRr" directed="false" shadow="true" shadowCol="129691" srcRow="3894" trgRow="2041" color="EX-pale-cyan" />
    <link srcID="11813" trgID="9369" rel="pRr" directed="false" shadow="true" shadowCol="129692" srcRow="3895" trgRow="736" color="EX-pale-yellow-green" />
    <link srcID="11813" trgID="9387" rel="pRr" directed="false" shadow="true" shadowCol="129693" srcRow="3895" trgRow="737" color="EX-pale-purple" />
    <link srcID="11813" trgID="9654" rel="pRr" directed="false" shadow="true" shadowCol="129694" srcRow="3895" trgRow="742" color="EX-pale-magenta" />
    <link srcID="9608" trgID="11813" rel="pRr" directed="false" shadow="true" shadowCol="129695" srcRow="743" trgRow="3895" color="EX-pale-red-orange" />
    <link srcID="11813" trgID="8905" rel="pRr" directed="false" shadow="true" shadowCol="129696" srcRow="3895" trgRow="761" color="EX-blue" />
    <link srcID="11813" trgID="8320" rel="pRr" directed="false" shadow="true" shadowCol="129697" srcRow="3895" trgRow="780" color="EX-orange" />
    <link srcID="11813" trgID="9156" rel="pRr" directed="false" shadow="true" shadowCol="129698" srcRow="3895" trgRow="797" color="EX-dark-cyan" />
    <link srcID="11813" trgID="9404" rel="pRr" directed="false" shadow="true" shadowCol="129699" srcRow="3895" trgRow="805" color="EX-red" />
    <link srcID="10150" trgID="11813" rel="pRr" directed="false" shadow="true" shadowCol="129700" srcRow="806" trgRow="3895" color="EX-dark-orange" />
    <link srcID="10555" trgID="11813" rel="pRr" directed="false" shadow="true" shadowCol="129701" srcRow="808" trgRow="3895" color="EX-dark-gray-purple" />
    <link srcID="11813" trgID="8468" rel="pRr" directed="false" shadow="true" shadowCol="129702" srcRow="3895" trgRow="815" color="EX-cyan" />
    <link srcID="11813" trgID="10246" rel="pRr" directed="false" shadow="true" shadowCol="129703" srcRow="3895" trgRow="865" color="EX-yellow-orange" />
    <link srcID="11813" trgID="8270" rel="pRr" directed="false" shadow="true" shadowCol="129704" srcRow="3895" trgRow="887" color="EX-pure-blue" />
    <link srcID="10057" trgID="11813" rel="pRr" directed="false" shadow="true" shadowCol="129705" srcRow="901" trgRow="3895" color="EX-dark-yellow-green" />
    <link srcID="11813" trgID="9368" rel="pRr" directed="false" shadow="true" shadowCol="129706" srcRow="3895" trgRow="927" color="EX-dark-magenta" />
    <link srcID="11813" trgID="8851" rel="pRr" directed="false" shadow="true" shadowCol="129707" srcRow="3895" trgRow="974" color="EX-dark-green" />
    <link srcID="11813" trgID="9961" rel="pRr" directed="false" shadow="true" shadowCol="129708" srcRow="3895" trgRow="1000" color="EX-blue-magenta" />
    <link srcID="8284" trgID="11813" rel="pRr" directed="false" shadow="true" shadowCol="129709" srcRow="1039" trgRow="3895" color="EX-yellow-green" />
    <link srcID="11813" trgID="9560" rel="pRr" directed="false" shadow="true" shadowCol="129710" srcRow="3895" trgRow="1118" color="EX-magenta" />
    <link srcID="9455" trgID="11813" rel="pRr" directed="false" shadow="true" shadowCol="129711" srcRow="1124" trgRow="3895" color="EX-green" />
    <link srcID="11813" trgID="9920" rel="pRr" directed="false" shadow="true" shadowCol="129712" srcRow="3895" trgRow="1170" color="EX-yellow" />
    <link srcID="11813" trgID="10311" rel="pRr" directed="false" shadow="true" shadowCol="129713" srcRow="3895" trgRow="1335" color="EX-purple" />
    <link srcID="11813" trgID="9224" rel="pRr" directed="false" shadow="true" shadowCol="129714" srcRow="3895" trgRow="1418" color="EX-dark-purple" />
    <link srcID="11813" trgID="10232" rel="pRr" directed="false" shadow="true" shadowCol="129715" srcRow="3895" trgRow="1482" color="EX-dark-red" />
    <link srcID="11813" trgID="8447" rel="pRr" directed="false" shadow="true" shadowCol="129716" srcRow="3895" trgRow="1502" color="EX-pale-green" />
    <link srcID="11813" trgID="8236" rel="pRr" directed="false" shadow="true" shadowCol="129717" srcRow="3895" trgRow="1554" color="EX-pale-blue" />
    <link srcID="9223" trgID="11813" rel="pRr" directed="false" shadow="true" shadowCol="129718" srcRow="1556" trgRow="3895" color="EX-dark-tan" />
    <link srcID="11813" trgID="9259" rel="pRr" directed="false" shadow="true" shadowCol="129719" srcRow="3895" trgRow="1558" color="EX-pale-blue-magenta" />
    <link srcID="11813" trgID="8399" rel="pRr" directed="false" shadow="true" shadowCol="129720" srcRow="3895" trgRow="1575" color="EX-pale-yellow orange" />
    <link srcID="11813" trgID="8621" rel="pRr" directed="false" shadow="true" shadowCol="129721" srcRow="3895" trgRow="1583" color="EX-medium-magenta" />
    <link srcID="10459" trgID="11813" rel="pRr" directed="false" shadow="true" shadowCol="129722" srcRow="1717" trgRow="3895" color="EX-pale-red" />
    <link srcID="11813" trgID="10281" rel="pRr" directed="false" shadow="true" shadowCol="129723" srcRow="3895" trgRow="1976" color="EX-pale-cyan" />
    <link srcID="11813" trgID="9242" rel="pRr" directed="false" shadow="true" shadowCol="129724" srcRow="3895" trgRow="2002" color="EX-pale-yellow-green" />
    <link srcID="11813" trgID="9939" rel="pRr" directed="false" shadow="true" shadowCol="129725" srcRow="3895" trgRow="2102" color="EX-pale-purple" />
    <link srcID="9369" trgID="13242" rel="pRr" directed="false" shadow="true" shadowCol="129726" srcRow="736" trgRow="3896" color="EX-pale-magenta" />
    <link srcID="9608" trgID="13242" rel="pRr" directed="false" shadow="true" shadowCol="129727" srcRow="743" trgRow="3896" color="EX-pale-red-orange" />
    <link srcID="9685" trgID="13242" rel="pRr" directed="false" shadow="true" shadowCol="129728" srcRow="764" trgRow="3896" color="EX-blue" />
    <link srcID="9481" trgID="13242" rel="pRr" directed="false" shadow="true" shadowCol="129729" srcRow="772" trgRow="3896" color="EX-orange" />
    <link srcID="13242" trgID="9406" rel="pRr" directed="false" shadow="true" shadowCol="129730" srcRow="3896" trgRow="795" color="EX-dark-cyan" />
    <link srcID="9156" trgID="13242" rel="pRr" directed="false" shadow="true" shadowCol="129731" srcRow="797" trgRow="3896" color="EX-red" />
    <link srcID="10178" trgID="13242" rel="pRr" directed="false" shadow="true" shadowCol="129732" srcRow="800" trgRow="3896" color="EX-dark-orange" />
    <link srcID="9173" trgID="13242" rel="pRr" directed="false" shadow="true" shadowCol="129733" srcRow="838" trgRow="3896" color="EX-dark-gray-purple" />
    <link srcID="9401" trgID="13242" rel="pRr" directed="false" shadow="true" shadowCol="129734" srcRow="882" trgRow="3896" color="EX-cyan" />
    <link srcID="8710" trgID="13242" rel="pRr" directed="false" shadow="true" shadowCol="129735" srcRow="1112" trgRow="3896" color="EX-yellow-orange" />
    <link srcID="9211" trgID="13242" rel="pRr" directed="false" shadow="true" shadowCol="129736" srcRow="1357" trgRow="3896" color="EX-pure-blue" />
    <link srcID="13242" trgID="9224" rel="pRr" directed="false" shadow="true" shadowCol="129737" srcRow="3896" trgRow="1418" color="EX-dark-yellow-green" />
    <link srcID="9734" trgID="13242" rel="pRr" directed="false" shadow="true" shadowCol="129738" srcRow="1453" trgRow="3896" color="EX-dark-magenta" />
    <link srcID="10232" trgID="13242" rel="pRr" directed="false" shadow="true" shadowCol="129739" srcRow="1482" trgRow="3896" color="EX-dark-green" />
    <link srcID="8447" trgID="13242" rel="pRr" directed="false" shadow="true" shadowCol="129740" srcRow="1502" trgRow="3896" color="EX-blue-magenta" />
    <link srcID="10169" trgID="13242" rel="pRr" directed="false" shadow="true" shadowCol="129741" srcRow="1516" trgRow="3896" color="EX-yellow-green" />
    <link srcID="9243" trgID="13242" rel="pRr" directed="false" shadow="true" shadowCol="129742" srcRow="1546" trgRow="3896" color="EX-magenta" />
    <link srcID="10367" trgID="13242" rel="pRr" directed="false" shadow="true" shadowCol="129743" srcRow="1547" trgRow="3896" color="EX-green" />
    <link srcID="9223" trgID="13242" rel="pRr" directed="false" shadow="true" shadowCol="129744" srcRow="1556" trgRow="3896" color="EX-yellow" />
    <link srcID="13242" trgID="9259" rel="pRr" directed="false" shadow="true" shadowCol="129745" srcRow="3896" trgRow="1558" color="EX-purple" />
    <link srcID="10380" trgID="13242" rel="pRr" directed="false" shadow="true" shadowCol="129746" srcRow="1561" trgRow="3896" color="EX-dark-purple" />
    <link srcID="9517" trgID="13242" rel="pRr" directed="false" shadow="true" shadowCol="129747" srcRow="1573" trgRow="3896" color="EX-dark-red" />
    <link srcID="9217" trgID="13242" rel="pRr" directed="false" shadow="true" shadowCol="129748" srcRow="1576" trgRow="3896" color="EX-pale-green" />
    <link srcID="8621" trgID="13242" rel="pRr" directed="false" shadow="true" shadowCol="129749" srcRow="1583" trgRow="3896" color="EX-pale-blue" />
    <link srcID="10379" trgID="13242" rel="pRr" directed="false" shadow="true" shadowCol="129750" srcRow="1911" trgRow="3896" color="EX-dark-tan" />
    <link srcID="9057" trgID="13242" rel="pRr" directed="false" shadow="true" shadowCol="129751" srcRow="1916" trgRow="3896" color="EX-pale-blue-magenta" />
    <link srcID="8811" trgID="13242" rel="pRr" directed="false" shadow="true" shadowCol="129752" srcRow="2118" trgRow="3896" color="EX-pale-yellow orange" />
    <link srcID="9733" trgID="13242" rel="pRr" directed="false" shadow="true" shadowCol="129753" srcRow="2319" trgRow="3896" color="EX-medium-magenta" />
    <link srcID="13242" trgID="9207" rel="pRr" directed="false" shadow="true" shadowCol="129754" srcRow="3896" trgRow="2340" color="EX-pale-red" />
    <link srcID="9369" trgID="13718" rel="pRr" directed="false" shadow="true" shadowCol="129755" srcRow="736" trgRow="3897" color="EX-pale-cyan" />
    <link srcID="9654" trgID="13718" rel="pRr" directed="false" shadow="true" shadowCol="129756" srcRow="742" trgRow="3897" color="EX-pale-yellow-green" />
    <link srcID="13718" trgID="9685" rel="pRr" directed="false" shadow="true" shadowCol="129757" srcRow="3897" trgRow="764" color="EX-pale-purple" />
    <link srcID="9996" trgID="13718" rel="pRr" directed="false" shadow="true" shadowCol="129758" srcRow="859" trgRow="3897" color="EX-pale-magenta" />
    <link srcID="9043" trgID="13718" rel="pRr" directed="false" shadow="true" shadowCol="129759" srcRow="872" trgRow="3897" color="EX-pale-red-orange" />
    <link srcID="9979" trgID="13718" rel="pRr" directed="false" shadow="true" shadowCol="129760" srcRow="975" trgRow="3897" color="EX-blue" />
    <link srcID="9040" trgID="13718" rel="pRr" directed="false" shadow="true" shadowCol="129761" srcRow="977" trgRow="3897" color="EX-orange" />
    <link srcID="9854" trgID="13718" rel="pRr" directed="false" shadow="true" shadowCol="129762" srcRow="979" trgRow="3897" color="EX-dark-cyan" />
    <link srcID="8834" trgID="13718" rel="pRr" directed="false" shadow="true" shadowCol="129763" srcRow="998" trgRow="3897" color="EX-red" />
    <link srcID="10117" trgID="13718" rel="pRr" directed="false" shadow="true" shadowCol="129764" srcRow="1041" trgRow="3897" color="EX-dark-orange" />
    <link srcID="10262" trgID="13718" rel="pRr" directed="false" shadow="true" shadowCol="129765" srcRow="1116" trgRow="3897" color="EX-dark-gray-purple" />
    <link srcID="10417" trgID="13718" rel="pRr" directed="false" shadow="true" shadowCol="129766" srcRow="1349" trgRow="3897" color="EX-cyan" />
    <link srcID="10437" trgID="13718" rel="pRr" directed="false" shadow="true" shadowCol="129767" srcRow="1373" trgRow="3897" color="EX-yellow-orange" />
    <link srcID="13718" trgID="10157" rel="pRr" directed="false" shadow="true" shadowCol="129768" srcRow="3897" trgRow="1485" color="EX-pure-blue" />
    <link srcID="13718" trgID="8447" rel="pRr" directed="false" shadow="true" shadowCol="129769" srcRow="3897" trgRow="1502" color="EX-dark-yellow-green" />
    <link srcID="8236" trgID="13718" rel="pRr" directed="false" shadow="true" shadowCol="129770" srcRow="1554" trgRow="3897" color="EX-dark-magenta" />
    <link srcID="9517" trgID="13718" rel="pRr" directed="false" shadow="true" shadowCol="129771" srcRow="1573" trgRow="3897" color="EX-dark-green" />
    <link srcID="9217" trgID="13718" rel="pRr" directed="false" shadow="true" shadowCol="129772" srcRow="1576" trgRow="3897" color="EX-blue-magenta" />
    <link srcID="10401" trgID="13718" rel="pRr" directed="false" shadow="true" shadowCol="129773" srcRow="1643" trgRow="3897" color="EX-yellow-green" />
    <link srcID="8273" trgID="13718" rel="pRr" directed="false" shadow="true" shadowCol="129774" srcRow="1667" trgRow="3897" color="EX-magenta" />
    <link srcID="9269" trgID="13718" rel="pRr" directed="false" shadow="true" shadowCol="129775" srcRow="1672" trgRow="3897" color="EX-green" />
    <link srcID="9329" trgID="13718" rel="pRr" directed="false" shadow="true" shadowCol="129776" srcRow="1673" trgRow="3897" color="EX-yellow" />
    <link srcID="8250" trgID="13718" rel="pRr" directed="false" shadow="true" shadowCol="129777" srcRow="1677" trgRow="3897" color="EX-purple" />
    <link srcID="13718" trgID="9350" rel="pRr" directed="false" shadow="true" shadowCol="129778" srcRow="3897" trgRow="1695" color="EX-dark-purple" />
    <link srcID="9341" trgID="13718" rel="pRr" directed="false" shadow="true" shadowCol="129779" srcRow="1697" trgRow="3897" color="EX-dark-red" />
    <link srcID="9802" trgID="13718" rel="pRr" directed="false" shadow="true" shadowCol="129780" srcRow="1831" trgRow="3897" color="EX-pale-green" />
    <link srcID="8772" trgID="13718" rel="pRr" directed="false" shadow="true" shadowCol="129781" srcRow="1977" trgRow="3897" color="EX-pale-blue" />
    <link srcID="11010" trgID="9369" rel="pRr" directed="false" shadow="true" shadowCol="129782" srcRow="3898" trgRow="736" color="EX-dark-tan" />
    <link srcID="9654" trgID="11010" rel="pRr" directed="false" shadow="true" shadowCol="129783" srcRow="742" trgRow="3898" color="EX-pale-blue-magenta" />
    <link srcID="9608" trgID="11010" rel="pRr" directed="false" shadow="true" shadowCol="129784" srcRow="743" trgRow="3898" color="EX-pale-yellow orange" />
    <link srcID="9342" trgID="11010" rel="pRr" directed="false" shadow="true" shadowCol="129785" srcRow="799" trgRow="3898" color="EX-medium-magenta" />
    <link srcID="11010" trgID="10178" rel="pRr" directed="false" shadow="true" shadowCol="129786" srcRow="3898" trgRow="800" color="EX-pale-red" />
    <link srcID="9281" trgID="11010" rel="pRr" directed="false" shadow="true" shadowCol="129787" srcRow="803" trgRow="3898" color="EX-pale-cyan" />
    <link srcID="11010" trgID="9261" rel="pRr" directed="false" shadow="true" shadowCol="129788" srcRow="3898" trgRow="804" color="EX-pale-yellow-green" />
    <link srcID="10535" trgID="11010" rel="pRr" directed="false" shadow="true" shadowCol="129789" srcRow="832" trgRow="3898" color="EX-pale-purple" />
    <link srcID="10587" trgID="11010" rel="pRr" directed="false" shadow="true" shadowCol="129790" srcRow="868" trgRow="3898" color="EX-pale-magenta" />
    <link srcID="10404" trgID="11010" rel="pRr" directed="false" shadow="true" shadowCol="129791" srcRow="921" trgRow="3898" color="EX-pale-red-orange" />
    <link srcID="8730" trgID="11010" rel="pRr" directed="false" shadow="true" shadowCol="129792" srcRow="1045" trgRow="3898" color="EX-blue" />
    <link srcID="11010" trgID="10461" rel="pRr" directed="false" shadow="true" shadowCol="129793" srcRow="3898" trgRow="1125" color="EX-orange" />
    <link srcID="9256" trgID="11010" rel="pRr" directed="false" shadow="true" shadowCol="129794" srcRow="1354" trgRow="3898" color="EX-dark-cyan" />
    <link srcID="11010" trgID="9212" rel="pRr" directed="false" shadow="true" shadowCol="129795" srcRow="3898" trgRow="1440" color="EX-red" />
    <link srcID="11010" trgID="8451" rel="pRr" directed="false" shadow="true" shadowCol="129796" srcRow="3898" trgRow="1448" color="EX-dark-orange" />
    <link srcID="11010" trgID="8447" rel="pRr" directed="false" shadow="true" shadowCol="129797" srcRow="3898" trgRow="1502" color="EX-dark-gray-purple" />
    <link srcID="9265" trgID="11010" rel="pRr" directed="false" shadow="true" shadowCol="129798" srcRow="1533" trgRow="3898" color="EX-cyan" />
    <link srcID="9517" trgID="11010" rel="pRr" directed="false" shadow="true" shadowCol="129799" srcRow="1573" trgRow="3898" color="EX-yellow-orange" />
    <link srcID="10381" trgID="11010" rel="pRr" directed="false" shadow="true" shadowCol="129800" srcRow="1623" trgRow="3898" color="EX-pure-blue" />
    <link srcID="8616" trgID="11010" rel="pRr" directed="false" shadow="true" shadowCol="129801" srcRow="1642" trgRow="3898" color="EX-dark-yellow-green" />
    <link srcID="8428" trgID="11010" rel="pRr" directed="false" shadow="true" shadowCol="129802" srcRow="1708" trgRow="3898" color="EX-dark-magenta" />
    <link srcID="11010" trgID="8535" rel="pRr" directed="false" shadow="true" shadowCol="129803" srcRow="3898" trgRow="1750" color="EX-dark-green" />
    <link srcID="9091" trgID="11010" rel="pRr" directed="false" shadow="true" shadowCol="129804" srcRow="1752" trgRow="3898" color="EX-blue-magenta" />
    <link srcID="10002" trgID="11010" rel="pRr" directed="false" shadow="true" shadowCol="129805" srcRow="1753" trgRow="3898" color="EX-yellow-green" />
    <link srcID="11010" trgID="10305" rel="pRr" directed="false" shadow="true" shadowCol="129806" srcRow="3898" trgRow="1769" color="EX-magenta" />
    <link srcID="9995" trgID="11010" rel="pRr" directed="false" shadow="true" shadowCol="129807" srcRow="1882" trgRow="3898" color="EX-green" />
    <link srcID="13423" trgID="9369" rel="pRr" directed="false" shadow="true" shadowCol="129808" srcRow="3899" trgRow="736" color="EX-yellow" />
    <link srcID="9654" trgID="13423" rel="pRr" directed="false" shadow="true" shadowCol="129809" srcRow="742" trgRow="3899" color="EX-purple" />
    <link srcID="9608" trgID="13423" rel="pRr" directed="false" shadow="true" shadowCol="129810" srcRow="743" trgRow="3899" color="EX-dark-purple" />
    <link srcID="13423" trgID="9156" rel="pRr" directed="false" shadow="true" shadowCol="129811" srcRow="3899" trgRow="797" color="EX-dark-red" />
    <link srcID="9597" trgID="13423" rel="pRr" directed="false" shadow="true" shadowCol="129812" srcRow="836" trgRow="3899" color="EX-pale-green" />
    <link srcID="9706" trgID="13423" rel="pRr" directed="false" shadow="true" shadowCol="129813" srcRow="972" trgRow="3899" color="EX-pale-blue" />
    <link srcID="8284" trgID="13423" rel="pRr" directed="false" shadow="true" shadowCol="129814" srcRow="1039" trgRow="3899" color="EX-dark-tan" />
    <link srcID="10488" trgID="13423" rel="pRr" directed="false" shadow="true" shadowCol="129815" srcRow="1119" trgRow="3899" color="EX-pale-blue-magenta" />
    <link srcID="10284" trgID="13423" rel="pRr" directed="false" shadow="true" shadowCol="129816" srcRow="1156" trgRow="3899" color="EX-pale-yellow orange" />
    <link srcID="13423" trgID="10444" rel="pRr" directed="false" shadow="true" shadowCol="129817" srcRow="3899" trgRow="1193" color="EX-medium-magenta" />
    <link srcID="13423" trgID="9059" rel="pRr" directed="false" shadow="true" shadowCol="129818" srcRow="3899" trgRow="1461" color="EX-pale-red" />
    <link srcID="13423" trgID="10232" rel="pRr" directed="false" shadow="true" shadowCol="129819" srcRow="3899" trgRow="1482" color="EX-pale-cyan" />
    <link srcID="13423" trgID="8447" rel="pRr" directed="false" shadow="true" shadowCol="129820" srcRow="3899" trgRow="1502" color="EX-pale-yellow-green" />
    <link srcID="9223" trgID="13423" rel="pRr" directed="false" shadow="true" shadowCol="129821" srcRow="1556" trgRow="3899" color="EX-pale-purple" />
    <link srcID="13423" trgID="9259" rel="pRr" directed="false" shadow="true" shadowCol="129822" srcRow="3899" trgRow="1558" color="EX-pale-magenta" />
    <link srcID="13423" trgID="8315" rel="pRr" directed="false" shadow="true" shadowCol="129823" srcRow="3899" trgRow="1562" color="EX-pale-red-orange" />
    <link srcID="9517" trgID="13423" rel="pRr" directed="false" shadow="true" shadowCol="129824" srcRow="1573" trgRow="3899" color="EX-blue" />
    <link srcID="10230" trgID="13423" rel="pRr" directed="false" shadow="true" shadowCol="129825" srcRow="1653" trgRow="3899" color="EX-orange" />
    <link srcID="9284" trgID="13423" rel="pRr" directed="false" shadow="true" shadowCol="129826" srcRow="1664" trgRow="3899" color="EX-dark-cyan" />
    <link srcID="13423" trgID="8534" rel="pRr" directed="false" shadow="true" shadowCol="129827" srcRow="3899" trgRow="1800" color="EX-red" />
    <link srcID="13423" trgID="9196" rel="pRr" directed="false" shadow="true" shadowCol="129828" srcRow="3899" trgRow="1804" color="EX-dark-orange" />
    <link srcID="13423" trgID="10463" rel="pRr" directed="false" shadow="true" shadowCol="129829" srcRow="3899" trgRow="1886" color="EX-dark-gray-purple" />
    <link srcID="13423" trgID="8811" rel="pRr" directed="false" shadow="true" shadowCol="129830" srcRow="3899" trgRow="2118" color="EX-cyan" />
    <link srcID="9412" trgID="13423" rel="pRr" directed="false" shadow="true" shadowCol="129831" srcRow="2212" trgRow="3899" color="EX-yellow-orange" />
    <link srcID="8283" trgID="13423" rel="pRr" directed="false" shadow="true" shadowCol="129832" srcRow="2371" trgRow="3899" color="EX-pure-blue" />
    <link srcID="12867" trgID="9369" rel="pRr" directed="false" shadow="true" shadowCol="129833" srcRow="3900" trgRow="736" color="EX-dark-yellow-green" />
    <link srcID="9654" trgID="12867" rel="pRr" directed="false" shadow="true" shadowCol="129834" srcRow="742" trgRow="3900" color="EX-dark-magenta" />
    <link srcID="9608" trgID="12867" rel="pRr" directed="false" shadow="true" shadowCol="129835" srcRow="743" trgRow="3900" color="EX-dark-green" />
    <link srcID="12867" trgID="9685" rel="pRr" directed="false" shadow="true" shadowCol="129836" srcRow="3900" trgRow="764" color="EX-blue-magenta" />
    <link srcID="12867" trgID="9156" rel="pRr" directed="false" shadow="true" shadowCol="129837" srcRow="3900" trgRow="797" color="EX-yellow-green" />
    <link srcID="12867" trgID="9472" rel="pRr" directed="false" shadow="true" shadowCol="129838" srcRow="3900" trgRow="967" color="EX-magenta" />
    <link srcID="12867" trgID="10311" rel="pRr" directed="false" shadow="true" shadowCol="129839" srcRow="3900" trgRow="1335" color="EX-green" />
    <link srcID="8458" trgID="12867" rel="pRr" directed="false" shadow="true" shadowCol="129840" srcRow="1359" trgRow="3900" color="EX-yellow" />
    <link srcID="10437" trgID="12867" rel="pRr" directed="false" shadow="true" shadowCol="129841" srcRow="1373" trgRow="3900" color="EX-purple" />
    <link srcID="12867" trgID="9224" rel="pRr" directed="false" shadow="true" shadowCol="129842" srcRow="3900" trgRow="1418" color="EX-dark-purple" />
    <link srcID="12867" trgID="10232" rel="pRr" directed="false" shadow="true" shadowCol="129843" srcRow="3900" trgRow="1482" color="EX-dark-red" />
    <link srcID="12867" trgID="8447" rel="pRr" directed="false" shadow="true" shadowCol="129844" srcRow="3900" trgRow="1502" color="EX-pale-green" />
    <link srcID="12867" trgID="10169" rel="pRr" directed="false" shadow="true" shadowCol="129845" srcRow="3900" trgRow="1516" color="EX-pale-blue" />
    <link srcID="12867" trgID="9243" rel="pRr" directed="false" shadow="true" shadowCol="129846" srcRow="3900" trgRow="1546" color="EX-dark-tan" />
    <link srcID="9225" trgID="12867" rel="pRr" directed="false" shadow="true" shadowCol="129847" srcRow="1552" trgRow="3900" color="EX-pale-blue-magenta" />
    <link srcID="9223" trgID="12867" rel="pRr" directed="false" shadow="true" shadowCol="129848" srcRow="1556" trgRow="3900" color="EX-pale-yellow orange" />
    <link srcID="12867" trgID="9259" rel="pRr" directed="false" shadow="true" shadowCol="129849" srcRow="3900" trgRow="1558" color="EX-medium-magenta" />
    <link srcID="9517" trgID="12867" rel="pRr" directed="false" shadow="true" shadowCol="129850" srcRow="1573" trgRow="3900" color="EX-pale-red" />
    <link srcID="12867" trgID="9217" rel="pRr" directed="false" shadow="true" shadowCol="129851" srcRow="3900" trgRow="1576" color="EX-pale-cyan" />
    <link srcID="10360" trgID="12867" rel="pRr" directed="false" shadow="true" shadowCol="129852" srcRow="1579" trgRow="3900" color="EX-pale-yellow-green" />
    <link srcID="9215" trgID="12867" rel="pRr" directed="false" shadow="true" shadowCol="129853" srcRow="1595" trgRow="3900" color="EX-pale-purple" />
    <link srcID="10459" trgID="12867" rel="pRr" directed="false" shadow="true" shadowCol="129854" srcRow="1717" trgRow="3900" color="EX-pale-magenta" />
    <link srcID="12867" trgID="8464" rel="pRr" directed="false" shadow="true" shadowCol="129855" srcRow="3900" trgRow="1838" color="EX-pale-red-orange" />
    <link srcID="12867" trgID="9596" rel="pRr" directed="false" shadow="true" shadowCol="129856" srcRow="3900" trgRow="2053" color="EX-blue" />
    <link srcID="12867" trgID="9781" rel="pRr" directed="false" shadow="true" shadowCol="129857" srcRow="3900" trgRow="2121" color="EX-orange" />
    <link srcID="9369" trgID="13258" rel="pRr" directed="false" shadow="true" shadowCol="129858" srcRow="736" trgRow="3901" color="EX-dark-cyan" />
    <link srcID="8351" trgID="13258" rel="pRr" directed="false" shadow="true" shadowCol="129859" srcRow="740" trgRow="3901" color="EX-red" />
    <link srcID="9608" trgID="13258" rel="pRr" directed="false" shadow="true" shadowCol="129860" srcRow="743" trgRow="3901" color="EX-dark-orange" />
    <link srcID="9156" trgID="13258" rel="pRr" directed="false" shadow="true" shadowCol="129861" srcRow="797" trgRow="3901" color="EX-dark-gray-purple" />
    <link srcID="8284" trgID="13258" rel="pRr" directed="false" shadow="true" shadowCol="129862" srcRow="1039" trgRow="3901" color="EX-cyan" />
    <link srcID="8720" trgID="13258" rel="pRr" directed="false" shadow="true" shadowCol="129863" srcRow="1093" trgRow="3901" color="EX-yellow-orange" />
    <link srcID="10283" trgID="13258" rel="pRr" directed="false" shadow="true" shadowCol="129864" srcRow="1298" trgRow="3901" color="EX-pure-blue" />
    <link srcID="9211" trgID="13258" rel="pRr" directed="false" shadow="true" shadowCol="129865" srcRow="1357" trgRow="3901" color="EX-dark-yellow-green" />
    <link srcID="13258" trgID="9224" rel="pRr" directed="false" shadow="true" shadowCol="129866" srcRow="3901" trgRow="1418" color="EX-dark-magenta" />
    <link srcID="10232" trgID="13258" rel="pRr" directed="false" shadow="true" shadowCol="129867" srcRow="1482" trgRow="3901" color="EX-dark-green" />
    <link srcID="8447" trgID="13258" rel="pRr" directed="false" shadow="true" shadowCol="129868" srcRow="1502" trgRow="3901" color="EX-blue-magenta" />
    <link srcID="8371" trgID="13258" rel="pRr" directed="false" shadow="true" shadowCol="129869" srcRow="1532" trgRow="3901" color="EX-yellow-green" />
    <link srcID="9243" trgID="13258" rel="pRr" directed="false" shadow="true" shadowCol="129870" srcRow="1546" trgRow="3901" color="EX-magenta" />
    <link srcID="10367" trgID="13258" rel="pRr" directed="false" shadow="true" shadowCol="129871" srcRow="1547" trgRow="3901" color="EX-green" />
    <link srcID="9225" trgID="13258" rel="pRr" directed="false" shadow="true" shadowCol="129872" srcRow="1552" trgRow="3901" color="EX-yellow" />
    <link srcID="9223" trgID="13258" rel="pRr" directed="false" shadow="true" shadowCol="129873" srcRow="1556" trgRow="3901" color="EX-purple" />
    <link srcID="9259" trgID="13258" rel="pRr" directed="false" shadow="true" shadowCol="129874" srcRow="1558" trgRow="3901" color="EX-dark-purple" />
    <link srcID="9517" trgID="13258" rel="pRr" directed="false" shadow="true" shadowCol="129875" srcRow="1573" trgRow="3901" color="EX-dark-red" />
    <link srcID="8621" trgID="13258" rel="pRr" directed="false" shadow="true" shadowCol="129876" srcRow="1583" trgRow="3901" color="EX-pale-green" />
    <link srcID="9703" trgID="13258" rel="pRr" directed="false" shadow="true" shadowCol="129877" srcRow="1607" trgRow="3901" color="EX-pale-blue" />
    <link srcID="10459" trgID="13258" rel="pRr" directed="false" shadow="true" shadowCol="129878" srcRow="1717" trgRow="3901" color="EX-dark-tan" />
    <link srcID="10379" trgID="13258" rel="pRr" directed="false" shadow="true" shadowCol="129879" srcRow="1911" trgRow="3901" color="EX-pale-blue-magenta" />
    <link srcID="10102" trgID="13258" rel="pRr" directed="false" shadow="true" shadowCol="129880" srcRow="2207" trgRow="3901" color="EX-pale-yellow orange" />
    <link srcID="12013" trgID="9369" rel="pRr" directed="false" shadow="true" shadowCol="129881" srcRow="3902" trgRow="736" color="EX-medium-magenta" />
    <link srcID="9608" trgID="12013" rel="pRr" directed="false" shadow="true" shadowCol="129882" srcRow="743" trgRow="3902" color="EX-pale-red" />
    <link srcID="12013" trgID="9685" rel="pRr" directed="false" shadow="true" shadowCol="129883" srcRow="3902" trgRow="764" color="EX-pale-cyan" />
    <link srcID="12013" trgID="9156" rel="pRr" directed="false" shadow="true" shadowCol="129884" srcRow="3902" trgRow="797" color="EX-pale-yellow-green" />
    <link srcID="9765" trgID="12013" rel="pRr" directed="false" shadow="true" shadowCol="129885" srcRow="891" trgRow="3902" color="EX-pale-purple" />
    <link srcID="8599" trgID="12013" rel="pRr" directed="false" shadow="true" shadowCol="129886" srcRow="923" trgRow="3902" color="EX-pale-magenta" />
    <link srcID="9850" trgID="12013" rel="pRr" directed="false" shadow="true" shadowCol="129887" srcRow="1033" trgRow="3902" color="EX-pale-red-orange" />
    <link srcID="12013" trgID="9224" rel="pRr" directed="false" shadow="true" shadowCol="129888" srcRow="3902" trgRow="1418" color="EX-blue" />
    <link srcID="10484" trgID="12013" rel="pRr" directed="false" shadow="true" shadowCol="129889" srcRow="1421" trgRow="3902" color="EX-orange" />
    <link srcID="8572" trgID="12013" rel="pRr" directed="false" shadow="true" shadowCol="129890" srcRow="1433" trgRow="3902" color="EX-dark-cyan" />
    <link srcID="10449" trgID="12013" rel="pRr" directed="false" shadow="true" shadowCol="129891" srcRow="1434" trgRow="3902" color="EX-red" />
    <link srcID="8987" trgID="12013" rel="pRr" directed="false" shadow="true" shadowCol="129892" srcRow="1454" trgRow="3902" color="EX-dark-orange" />
    <link srcID="10232" trgID="12013" rel="pRr" directed="false" shadow="true" shadowCol="129893" srcRow="1482" trgRow="3902" color="EX-dark-gray-purple" />
    <link srcID="9223" trgID="12013" rel="pRr" directed="false" shadow="true" shadowCol="129894" srcRow="1556" trgRow="3902" color="EX-cyan" />
    <link srcID="12013" trgID="9259" rel="pRr" directed="false" shadow="true" shadowCol="129895" srcRow="3902" trgRow="1558" color="EX-yellow-orange" />
    <link srcID="9517" trgID="12013" rel="pRr" directed="false" shadow="true" shadowCol="129896" srcRow="1573" trgRow="3902" color="EX-pure-blue" />
    <link srcID="12013" trgID="8559" rel="pRr" directed="false" shadow="true" shadowCol="129897" srcRow="3902" trgRow="1574" color="EX-dark-yellow-green" />
    <link srcID="10381" trgID="12013" rel="pRr" directed="false" shadow="true" shadowCol="129898" srcRow="1623" trgRow="3902" color="EX-dark-magenta" />
    <link srcID="10401" trgID="12013" rel="pRr" directed="false" shadow="true" shadowCol="129899" srcRow="1643" trgRow="3902" color="EX-dark-green" />
    <link srcID="8578" trgID="12013" rel="pRr" directed="false" shadow="true" shadowCol="129900" srcRow="1675" trgRow="3902" color="EX-blue-magenta" />
    <link srcID="10443" trgID="12013" rel="pRr" directed="false" shadow="true" shadowCol="129901" srcRow="1688" trgRow="3902" color="EX-yellow-green" />
    <link srcID="12013" trgID="9159" rel="pRr" directed="false" shadow="true" shadowCol="129902" srcRow="3902" trgRow="1698" color="EX-magenta" />
    <link srcID="10334" trgID="12013" rel="pRr" directed="false" shadow="true" shadowCol="129903" srcRow="1702" trgRow="3902" color="EX-green" />
    <link srcID="12013" trgID="8982" rel="pRr" directed="false" shadow="true" shadowCol="129904" srcRow="3902" trgRow="2276" color="EX-yellow" />
    <link srcID="13192" trgID="9369" rel="pRr" directed="false" shadow="true" shadowCol="129905" srcRow="3903" trgRow="736" color="EX-purple" />
    <link srcID="9654" trgID="13192" rel="pRr" directed="false" shadow="true" shadowCol="129906" srcRow="742" trgRow="3903" color="EX-dark-purple" />
    <link srcID="9608" trgID="13192" rel="pRr" directed="false" shadow="true" shadowCol="129907" srcRow="743" trgRow="3903" color="EX-dark-red" />
    <link srcID="8905" trgID="13192" rel="pRr" directed="false" shadow="true" shadowCol="129908" srcRow="761" trgRow="3903" color="EX-pale-green" />
    <link srcID="9481" trgID="13192" rel="pRr" directed="false" shadow="true" shadowCol="129909" srcRow="772" trgRow="3903" color="EX-pale-blue" />
    <link srcID="13192" trgID="9156" rel="pRr" directed="false" shadow="true" shadowCol="129910" srcRow="3903" trgRow="797" color="EX-dark-tan" />
    <link srcID="13192" trgID="8991" rel="pRr" directed="false" shadow="true" shadowCol="129911" srcRow="3903" trgRow="798" color="EX-pale-blue-magenta" />
    <link srcID="13192" trgID="8328" rel="pRr" directed="false" shadow="true" shadowCol="129912" srcRow="3903" trgRow="1246" color="EX-pale-yellow orange" />
    <link srcID="8628" trgID="13192" rel="pRr" directed="false" shadow="true" shadowCol="129913" srcRow="1348" trgRow="3903" color="EX-medium-magenta" />
    <link srcID="9211" trgID="13192" rel="pRr" directed="false" shadow="true" shadowCol="129914" srcRow="1357" trgRow="3903" color="EX-pale-red" />
    <link srcID="13192" trgID="9224" rel="pRr" directed="false" shadow="true" shadowCol="129915" srcRow="3903" trgRow="1418" color="EX-pale-cyan" />
    <link srcID="8483" trgID="13192" rel="pRr" directed="false" shadow="true" shadowCol="129916" srcRow="1426" trgRow="3903" color="EX-pale-yellow-green" />
    <link srcID="10232" trgID="13192" rel="pRr" directed="false" shadow="true" shadowCol="129917" srcRow="1482" trgRow="3903" color="EX-pale-purple" />
    <link srcID="13192" trgID="8447" rel="pRr" directed="false" shadow="true" shadowCol="129918" srcRow="3903" trgRow="1502" color="EX-pale-magenta" />
    <link srcID="13192" trgID="9243" rel="pRr" directed="false" shadow="true" shadowCol="129919" srcRow="3903" trgRow="1546" color="EX-pale-red-orange" />
    <link srcID="13192" trgID="8236" rel="pRr" directed="false" shadow="true" shadowCol="129920" srcRow="3903" trgRow="1554" color="EX-blue" />
    <link srcID="9223" trgID="13192" rel="pRr" directed="false" shadow="true" shadowCol="129921" srcRow="1556" trgRow="3903" color="EX-orange" />
    <link srcID="13192" trgID="9259" rel="pRr" directed="false" shadow="true" shadowCol="129922" srcRow="3903" trgRow="1558" color="EX-dark-cyan" />
    <link srcID="9517" trgID="13192" rel="pRr" directed="false" shadow="true" shadowCol="129923" srcRow="1573" trgRow="3903" color="EX-red" />
    <link srcID="9845" trgID="13192" rel="pRr" directed="false" shadow="true" shadowCol="129924" srcRow="1584" trgRow="3903" color="EX-dark-orange" />
    <link srcID="8975" trgID="13192" rel="pRr" directed="false" shadow="true" shadowCol="129925" srcRow="1982" trgRow="3903" color="EX-dark-gray-purple" />
    <link srcID="8813" trgID="13192" rel="pRr" directed="false" shadow="true" shadowCol="129926" srcRow="2299" trgRow="3903" color="EX-cyan" />
    <link srcID="9369" trgID="13307" rel="pRr" directed="false" shadow="true" shadowCol="129927" srcRow="736" trgRow="3904" color="EX-yellow-orange" />
    <link srcID="9608" trgID="13307" rel="pRr" directed="false" shadow="true" shadowCol="129928" srcRow="743" trgRow="3904" color="EX-pure-blue" />
    <link srcID="9456" trgID="13307" rel="pRr" directed="false" shadow="true" shadowCol="129929" srcRow="746" trgRow="3904" color="EX-dark-yellow-green" />
    <link srcID="8479" trgID="13307" rel="pRr" directed="false" shadow="true" shadowCol="129930" srcRow="792" trgRow="3904" color="EX-dark-magenta" />
    <link srcID="10150" trgID="13307" rel="pRr" directed="false" shadow="true" shadowCol="129931" srcRow="806" trgRow="3904" color="EX-dark-green" />
    <link srcID="9367" trgID="13307" rel="pRr" directed="false" shadow="true" shadowCol="129932" srcRow="867" trgRow="3904" color="EX-blue-magenta" />
    <link srcID="9678" trgID="13307" rel="pRr" directed="false" shadow="true" shadowCol="129933" srcRow="964" trgRow="3904" color="EX-yellow-green" />
    <link srcID="9675" trgID="13307" rel="pRr" directed="false" shadow="true" shadowCol="129934" srcRow="1049" trgRow="3904" color="EX-magenta" />
    <link srcID="10269" trgID="13307" rel="pRr" directed="false" shadow="true" shadowCol="129935" srcRow="1187" trgRow="3904" color="EX-green" />
    <link srcID="13307" trgID="10444" rel="pRr" directed="false" shadow="true" shadowCol="129936" srcRow="3904" trgRow="1193" color="EX-yellow" />
    <link srcID="10232" trgID="13307" rel="pRr" directed="false" shadow="true" shadowCol="129937" srcRow="1482" trgRow="3904" color="EX-purple" />
    <link srcID="9310" trgID="13307" rel="pRr" directed="false" shadow="true" shadowCol="129938" srcRow="1537" trgRow="3904" color="EX-dark-purple" />
    <link srcID="8236" trgID="13307" rel="pRr" directed="false" shadow="true" shadowCol="129939" srcRow="1554" trgRow="3904" color="EX-dark-red" />
    <link srcID="9223" trgID="13307" rel="pRr" directed="false" shadow="true" shadowCol="129940" srcRow="1556" trgRow="3904" color="EX-pale-green" />
    <link srcID="13307" trgID="9259" rel="pRr" directed="false" shadow="true" shadowCol="129941" srcRow="3904" trgRow="1558" color="EX-pale-blue" />
    <link srcID="9845" trgID="13307" rel="pRr" directed="false" shadow="true" shadowCol="129942" srcRow="1584" trgRow="3904" color="EX-dark-tan" />
    <link srcID="13307" trgID="9970" rel="pRr" directed="false" shadow="true" shadowCol="129943" srcRow="3904" trgRow="2250" color="EX-pale-blue-magenta" />
    <link srcID="9394" trgID="13307" rel="pRr" directed="false" shadow="true" shadowCol="129944" srcRow="2324" trgRow="3904" color="EX-pale-yellow orange" />
    <link srcID="12024" trgID="9369" rel="pRr" directed="false" shadow="true" shadowCol="129945" srcRow="3905" trgRow="736" color="EX-medium-magenta" />
    <link srcID="12024" trgID="9654" rel="pRr" directed="false" shadow="true" shadowCol="129946" srcRow="3905" trgRow="742" color="EX-pale-red" />
    <link srcID="9608" trgID="12024" rel="pRr" directed="false" shadow="true" shadowCol="129947" srcRow="743" trgRow="3905" color="EX-pale-cyan" />
    <link srcID="12024" trgID="8340" rel="pRr" directed="false" shadow="true" shadowCol="129948" srcRow="3905" trgRow="757" color="EX-pale-yellow-green" />
    <link srcID="8479" trgID="12024" rel="pRr" directed="false" shadow="true" shadowCol="129949" srcRow="792" trgRow="3905" color="EX-pale-purple" />
    <link srcID="12024" trgID="9367" rel="pRr" directed="false" shadow="true" shadowCol="129950" srcRow="3905" trgRow="867" color="EX-pale-magenta" />
    <link srcID="10437" trgID="12024" rel="pRr" directed="false" shadow="true" shadowCol="129951" srcRow="1373" trgRow="3905" color="EX-pale-red-orange" />
    <link srcID="12024" trgID="9734" rel="pRr" directed="false" shadow="true" shadowCol="129952" srcRow="3905" trgRow="1453" color="EX-blue" />
    <link srcID="10459" trgID="12024" rel="pRr" directed="false" shadow="true" shadowCol="129953" srcRow="1717" trgRow="3905" color="EX-orange" />
    <link srcID="12024" trgID="8927" rel="pRr" directed="false" shadow="true" shadowCol="129954" srcRow="3905" trgRow="1795" color="EX-dark-cyan" />
    <link srcID="13164" trgID="9369" rel="pRr" directed="false" shadow="true" shadowCol="129955" srcRow="3906" trgRow="736" color="EX-red" />
    <link srcID="13164" trgID="9654" rel="pRr" directed="false" shadow="true" shadowCol="129956" srcRow="3906" trgRow="742" color="EX-dark-orange" />
    <link srcID="13164" trgID="9608" rel="pRr" directed="false" shadow="true" shadowCol="129957" srcRow="3906" trgRow="743" color="EX-dark-gray-purple" />
    <link srcID="13164" trgID="9742" rel="pRr" directed="false" shadow="true" shadowCol="129958" srcRow="3906" trgRow="1003" color="EX-cyan" />
    <link srcID="13164" trgID="9455" rel="pRr" directed="false" shadow="true" shadowCol="129959" srcRow="3906" trgRow="1124" color="EX-yellow-orange" />
    <link srcID="10437" trgID="13164" rel="pRr" directed="false" shadow="true" shadowCol="129960" srcRow="1373" trgRow="3906" color="EX-pure-blue" />
    <link srcID="13164" trgID="8236" rel="pRr" directed="false" shadow="true" shadowCol="129961" srcRow="3906" trgRow="1554" color="EX-dark-yellow-green" />
    <link srcID="13164" trgID="9223" rel="pRr" directed="false" shadow="true" shadowCol="129962" srcRow="3906" trgRow="1556" color="EX-dark-magenta" />
    <link srcID="13164" trgID="10380" rel="pRr" directed="false" shadow="true" shadowCol="129963" srcRow="3906" trgRow="1561" color="EX-dark-green" />
    <link srcID="13164" trgID="9517" rel="pRr" directed="false" shadow="true" shadowCol="129964" srcRow="3906" trgRow="1573" color="EX-blue-magenta" />
    <link srcID="9369" trgID="12562" rel="pRr" directed="false" shadow="true" shadowCol="129965" srcRow="736" trgRow="3907" color="EX-yellow-green" />
    <link srcID="9654" trgID="12562" rel="pRr" directed="false" shadow="true" shadowCol="129966" srcRow="742" trgRow="3907" color="EX-magenta" />
    <link srcID="9608" trgID="12562" rel="pRr" directed="false" shadow="true" shadowCol="129967" srcRow="743" trgRow="3907" color="EX-green" />
    <link srcID="8770" trgID="12562" rel="pRr" directed="false" shadow="true" shadowCol="129968" srcRow="802" trgRow="3907" color="EX-yellow" />
    <link srcID="10076" trgID="12562" rel="pRr" directed="false" shadow="true" shadowCol="129969" srcRow="1008" trgRow="3907" color="EX-purple" />
    <link srcID="10156" trgID="12562" rel="pRr" directed="false" shadow="true" shadowCol="129970" srcRow="1057" trgRow="3907" color="EX-dark-purple" />
    <link srcID="10473" trgID="12562" rel="pRr" directed="false" shadow="true" shadowCol="129971" srcRow="1115" trgRow="3907" color="EX-dark-red" />
    <link srcID="8447" trgID="12562" rel="pRr" directed="false" shadow="true" shadowCol="129972" srcRow="1502" trgRow="3907" color="EX-pale-green" />
    <link srcID="10169" trgID="12562" rel="pRr" directed="false" shadow="true" shadowCol="129973" srcRow="1516" trgRow="3907" color="EX-pale-blue" />
    <link srcID="9215" trgID="12562" rel="pRr" directed="false" shadow="true" shadowCol="129974" srcRow="1595" trgRow="3907" color="EX-dark-tan" />
    <link srcID="8273" trgID="12562" rel="pRr" directed="false" shadow="true" shadowCol="129975" srcRow="1667" trgRow="3907" color="EX-pale-blue-magenta" />
    <link srcID="10281" trgID="12562" rel="pRr" directed="false" shadow="true" shadowCol="129976" srcRow="1976" trgRow="3907" color="EX-pale-yellow orange" />
    <link srcID="13929" trgID="9369" rel="pRr" directed="false" shadow="true" shadowCol="129977" srcRow="3908" trgRow="736" color="EX-medium-magenta" />
    <link srcID="13929" trgID="9654" rel="pRr" directed="false" shadow="true" shadowCol="129978" srcRow="3908" trgRow="742" color="EX-pale-red" />
    <link srcID="13929" trgID="9659" rel="pRr" directed="false" shadow="true" shadowCol="129979" srcRow="3908" trgRow="989" color="EX-pale-cyan" />
    <link srcID="9489" trgID="13929" rel="pRr" directed="false" shadow="true" shadowCol="129980" srcRow="1449" trgRow="3908" color="EX-pale-yellow-green" />
    <link srcID="13929" trgID="9029" rel="pRr" directed="false" shadow="true" shadowCol="129981" srcRow="3908" trgRow="1487" color="EX-pale-purple" />
    <link srcID="13929" trgID="9783" rel="pRr" directed="false" shadow="true" shadowCol="129982" srcRow="3908" trgRow="1557" color="EX-pale-magenta" />
    <link srcID="10000" trgID="13929" rel="pRr" directed="false" shadow="true" shadowCol="129983" srcRow="1810" trgRow="3908" color="EX-pale-red-orange" />
    <link srcID="13929" trgID="8704" rel="pRr" directed="false" shadow="true" shadowCol="129984" srcRow="3908" trgRow="1875" color="EX-blue" />
    <link srcID="13929" trgID="9596" rel="pRr" directed="false" shadow="true" shadowCol="129985" srcRow="3908" trgRow="2053" color="EX-orange" />
    <link srcID="11207" trgID="9369" rel="pRr" directed="false" shadow="true" shadowCol="129986" srcRow="3909" trgRow="736" color="EX-dark-cyan" />
    <link srcID="9608" trgID="11207" rel="pRr" directed="false" shadow="true" shadowCol="129987" srcRow="743" trgRow="3909" color="EX-red" />
    <link srcID="11207" trgID="9734" rel="pRr" directed="false" shadow="true" shadowCol="129988" srcRow="3909" trgRow="1453" color="EX-dark-orange" />
    <link srcID="11207" trgID="8396" rel="pRr" directed="false" shadow="true" shadowCol="129989" srcRow="3909" trgRow="1520" color="EX-dark-gray-purple" />
    <link srcID="11207" trgID="9640" rel="pRr" directed="false" shadow="true" shadowCol="129990" srcRow="3909" trgRow="1864" color="EX-cyan" />
    <link srcID="13346" trgID="9387" rel="pRr" directed="false" shadow="true" shadowCol="129991" srcRow="3910" trgRow="737" color="EX-yellow-orange" />
    <link srcID="13346" trgID="9762" rel="pRr" directed="false" shadow="true" shadowCol="129992" srcRow="3910" trgRow="778" color="EX-pure-blue" />
    <link srcID="13346" trgID="8792" rel="pRr" directed="false" shadow="true" shadowCol="129993" srcRow="3910" trgRow="789" color="EX-dark-yellow-green" />
    <link srcID="13346" trgID="9342" rel="pRr" directed="false" shadow="true" shadowCol="129994" srcRow="3910" trgRow="799" color="EX-dark-magenta" />
    <link srcID="13346" trgID="8293" rel="pRr" directed="false" shadow="true" shadowCol="129995" srcRow="3910" trgRow="906" color="EX-dark-green" />
    <link srcID="8601" trgID="13346" rel="pRr" directed="false" shadow="true" shadowCol="129996" srcRow="926" trgRow="3910" color="EX-blue-magenta" />
    <link srcID="13346" trgID="10282" rel="pRr" directed="false" shadow="true" shadowCol="129997" srcRow="3910" trgRow="932" color="EX-yellow-green" />
    <link srcID="13346" trgID="8789" rel="pRr" directed="false" shadow="true" shadowCol="129998" srcRow="3910" trgRow="1004" color="EX-magenta" />
    <link srcID="13346" trgID="10262" rel="pRr" directed="false" shadow="true" shadowCol="129999" srcRow="3910" trgRow="1116" color="EX-green" />
    <link srcID="13346" trgID="8845" rel="pRr" directed="false" shadow="true" shadowCol="130000" srcRow="3910" trgRow="1126" color="EX-yellow" />
    <link srcID="13346" trgID="9000" rel="pRr" directed="false" shadow="true" shadowCol="130001" srcRow="3910" trgRow="1176" color="EX-purple" />
    <link srcID="9419" trgID="13346" rel="pRr" directed="false" shadow="true" shadowCol="130002" srcRow="1196" trgRow="3910" color="EX-dark-purple" />
    <link srcID="13346" trgID="8275" rel="pRr" directed="false" shadow="true" shadowCol="130003" srcRow="3910" trgRow="1199" color="EX-dark-red" />
    <link srcID="13346" trgID="9210" rel="pRr" directed="false" shadow="true" shadowCol="130004" srcRow="3910" trgRow="1331" color="EX-pale-green" />
    <link srcID="9047" trgID="13346" rel="pRr" directed="false" shadow="true" shadowCol="130005" srcRow="1398" trgRow="3910" color="EX-pale-blue" />
    <link srcID="13346" trgID="8637" rel="pRr" directed="false" shadow="true" shadowCol="130006" srcRow="3910" trgRow="1451" color="EX-dark-tan" />
    <link srcID="13346" trgID="8960" rel="pRr" directed="false" shadow="true" shadowCol="130007" srcRow="3910" trgRow="1536" color="EX-pale-blue-magenta" />
    <link srcID="13346" trgID="10439" rel="pRr" directed="false" shadow="true" shadowCol="130008" srcRow="3910" trgRow="1567" color="EX-pale-yellow orange" />
    <link srcID="13346" trgID="9517" rel="pRr" directed="false" shadow="true" shadowCol="130009" srcRow="3910" trgRow="1573" color="EX-medium-magenta" />
    <link srcID="13346" trgID="8535" rel="pRr" directed="false" shadow="true" shadowCol="130010" srcRow="3910" trgRow="1750" color="EX-pale-red" />
    <link srcID="8495" trgID="13346" rel="pRr" directed="false" shadow="true" shadowCol="130011" srcRow="1791" trgRow="3910" color="EX-pale-cyan" />
    <link srcID="13346" trgID="9990" rel="pRr" directed="false" shadow="true" shadowCol="130012" srcRow="3910" trgRow="2081" color="EX-pale-yellow-green" />
    <link srcID="8961" trgID="13346" rel="pRr" directed="false" shadow="true" shadowCol="130013" srcRow="2132" trgRow="3910" color="EX-pale-purple" />
    <link srcID="13346" trgID="8607" rel="pRr" directed="false" shadow="true" shadowCol="130014" srcRow="3910" trgRow="2149" color="EX-pale-magenta" />
    <link srcID="13346" trgID="9035" rel="pRr" directed="false" shadow="true" shadowCol="130015" srcRow="3910" trgRow="2176" color="EX-pale-red-orange" />
    <link srcID="9387" trgID="12589" rel="pRr" directed="false" shadow="true" shadowCol="130016" srcRow="737" trgRow="3911" color="EX-blue" />
    <link srcID="9654" trgID="12589" rel="pRr" directed="false" shadow="true" shadowCol="130017" srcRow="742" trgRow="3911" color="EX-orange" />
    <link srcID="9608" trgID="12589" rel="pRr" directed="false" shadow="true" shadowCol="130018" srcRow="743" trgRow="3911" color="EX-dark-cyan" />
    <link srcID="8846" trgID="12589" rel="pRr" directed="false" shadow="true" shadowCol="130019" srcRow="755" trgRow="3911" color="EX-red" />
    <link srcID="9976" trgID="12589" rel="pRr" directed="false" shadow="true" shadowCol="130020" srcRow="774" trgRow="3911" color="EX-dark-orange" />
    <link srcID="8436" trgID="12589" rel="pRr" directed="false" shadow="true" shadowCol="130021" srcRow="816" trgRow="3911" color="EX-dark-gray-purple" />
    <link srcID="8896" trgID="12589" rel="pRr" directed="false" shadow="true" shadowCol="130022" srcRow="822" trgRow="3911" color="EX-cyan" />
    <link srcID="10584" trgID="12589" rel="pRr" directed="false" shadow="true" shadowCol="130023" srcRow="823" trgRow="3911" color="EX-yellow-orange" />
    <link srcID="8898" trgID="12589" rel="pRr" directed="false" shadow="true" shadowCol="130024" srcRow="874" trgRow="3911" color="EX-pure-blue" />
    <link srcID="10456" trgID="12589" rel="pRr" directed="false" shadow="true" shadowCol="130025" srcRow="883" trgRow="3911" color="EX-dark-yellow-green" />
    <link srcID="12589" trgID="10053" rel="pRr" directed="false" shadow="true" shadowCol="130026" srcRow="3911" trgRow="953" color="EX-dark-magenta" />
    <link srcID="8266" trgID="12589" rel="pRr" directed="false" shadow="true" shadowCol="130027" srcRow="1025" trgRow="3911" color="EX-dark-green" />
    <link srcID="8322" trgID="12589" rel="pRr" directed="false" shadow="true" shadowCol="130028" srcRow="1047" trgRow="3911" color="EX-blue-magenta" />
    <link srcID="10237" trgID="12589" rel="pRr" directed="false" shadow="true" shadowCol="130029" srcRow="1056" trgRow="3911" color="EX-yellow-green" />
    <link srcID="9476" trgID="12589" rel="pRr" directed="false" shadow="true" shadowCol="130030" srcRow="1058" trgRow="3911" color="EX-magenta" />
    <link srcID="12589" trgID="8897" rel="pRr" directed="false" shadow="true" shadowCol="130031" srcRow="3911" trgRow="1108" color="EX-green" />
    <link srcID="8610" trgID="12589" rel="pRr" directed="false" shadow="true" shadowCol="130032" srcRow="1369" trgRow="3911" color="EX-yellow" />
    <link srcID="10316" trgID="12589" rel="pRr" directed="false" shadow="true" shadowCol="130033" srcRow="1465" trgRow="3911" color="EX-purple" />
    <link srcID="12589" trgID="10169" rel="pRr" directed="false" shadow="true" shadowCol="130034" srcRow="3911" trgRow="1516" color="EX-dark-purple" />
    <link srcID="8575" trgID="12589" rel="pRr" directed="false" shadow="true" shadowCol="130035" srcRow="1630" trgRow="3911" color="EX-dark-red" />
    <link srcID="8294" trgID="12589" rel="pRr" directed="false" shadow="true" shadowCol="130036" srcRow="2115" trgRow="3911" color="EX-pale-green" />
    <link srcID="8667" trgID="12589" rel="pRr" directed="false" shadow="true" shadowCol="130037" srcRow="2137" trgRow="3911" color="EX-pale-blue" />
    <link srcID="13885" trgID="9387" rel="pRr" directed="false" shadow="true" shadowCol="130038" srcRow="3912" trgRow="737" color="EX-dark-tan" />
    <link srcID="13885" trgID="8489" rel="pRr" directed="false" shadow="true" shadowCol="130039" srcRow="3912" trgRow="739" color="EX-pale-blue-magenta" />
    <link srcID="13885" trgID="9654" rel="pRr" directed="false" shadow="true" shadowCol="130040" srcRow="3912" trgRow="742" color="EX-pale-yellow orange" />
    <link srcID="9608" trgID="13885" rel="pRr" directed="false" shadow="true" shadowCol="130041" srcRow="743" trgRow="3912" color="EX-medium-magenta" />
    <link srcID="13885" trgID="8680" rel="pRr" directed="false" shadow="true" shadowCol="130042" srcRow="3912" trgRow="759" color="EX-pale-red" />
    <link srcID="13885" trgID="9342" rel="pRr" directed="false" shadow="true" shadowCol="130043" srcRow="3912" trgRow="799" color="EX-pale-cyan" />
    <link srcID="13885" trgID="9281" rel="pRr" directed="false" shadow="true" shadowCol="130044" srcRow="3912" trgRow="803" color="EX-pale-yellow-green" />
    <link srcID="13885" trgID="9261" rel="pRr" directed="false" shadow="true" shadowCol="130045" srcRow="3912" trgRow="804" color="EX-pale-purple" />
    <link srcID="13885" trgID="8436" rel="pRr" directed="false" shadow="true" shadowCol="130046" srcRow="3912" trgRow="816" color="EX-pale-magenta" />
    <link srcID="13885" trgID="9427" rel="pRr" directed="false" shadow="true" shadowCol="130047" srcRow="3912" trgRow="858" color="EX-pale-red-orange" />
    <link srcID="10057" trgID="13885" rel="pRr" directed="false" shadow="true" shadowCol="130048" srcRow="901" trgRow="3912" color="EX-blue" />
    <link srcID="13885" trgID="8293" rel="pRr" directed="false" shadow="true" shadowCol="130049" srcRow="3912" trgRow="906" color="EX-orange" />
    <link srcID="13885" trgID="9063" rel="pRr" directed="false" shadow="true" shadowCol="130050" srcRow="3912" trgRow="912" color="EX-dark-cyan" />
    <link srcID="9847" trgID="13885" rel="pRr" directed="false" shadow="true" shadowCol="130051" srcRow="913" trgRow="3912" color="EX-red" />
    <link srcID="13885" trgID="8734" rel="pRr" directed="false" shadow="true" shadowCol="130052" srcRow="3912" trgRow="961" color="EX-dark-orange" />
    <link srcID="13885" trgID="9880" rel="pRr" directed="false" shadow="true" shadowCol="130053" srcRow="3912" trgRow="983" color="EX-dark-gray-purple" />
    <link srcID="13885" trgID="8789" rel="pRr" directed="false" shadow="true" shadowCol="130054" srcRow="3912" trgRow="1004" color="EX-cyan" />
    <link srcID="13885" trgID="10155" rel="pRr" directed="false" shadow="true" shadowCol="130055" srcRow="3912" trgRow="1555" color="EX-yellow-orange" />
    <link srcID="13885" trgID="9783" rel="pRr" directed="false" shadow="true" shadowCol="130056" srcRow="3912" trgRow="1557" color="EX-pure-blue" />
    <link srcID="13885" trgID="8535" rel="pRr" directed="false" shadow="true" shadowCol="130057" srcRow="3912" trgRow="1750" color="EX-dark-yellow-green" />
    <link srcID="13885" trgID="8410" rel="pRr" directed="false" shadow="true" shadowCol="130058" srcRow="3912" trgRow="1799" color="EX-dark-magenta" />
    <link srcID="13885" trgID="10166" rel="pRr" directed="false" shadow="true" shadowCol="130059" srcRow="3912" trgRow="2099" color="EX-dark-green" />
    <link srcID="13885" trgID="8847" rel="pRr" directed="false" shadow="true" shadowCol="130060" srcRow="3912" trgRow="2166" color="EX-blue-magenta" />
    <link srcID="9387" trgID="13518" rel="pRr" directed="false" shadow="true" shadowCol="130061" srcRow="737" trgRow="3913" color="EX-yellow-green" />
    <link srcID="8489" trgID="13518" rel="pRr" directed="false" shadow="true" shadowCol="130062" srcRow="739" trgRow="3913" color="EX-magenta" />
    <link srcID="9654" trgID="13518" rel="pRr" directed="false" shadow="true" shadowCol="130063" srcRow="742" trgRow="3913" color="EX-green" />
    <link srcID="9456" trgID="13518" rel="pRr" directed="false" shadow="true" shadowCol="130064" srcRow="746" trgRow="3913" color="EX-yellow" />
    <link srcID="10105" trgID="13518" rel="pRr" directed="false" shadow="true" shadowCol="130065" srcRow="762" trgRow="3913" color="EX-purple" />
    <link srcID="8896" trgID="13518" rel="pRr" directed="false" shadow="true" shadowCol="130066" srcRow="822" trgRow="3913" color="EX-dark-purple" />
    <link srcID="8898" trgID="13518" rel="pRr" directed="false" shadow="true" shadowCol="130067" srcRow="874" trgRow="3913" color="EX-dark-red" />
    <link srcID="8322" trgID="13518" rel="pRr" directed="false" shadow="true" shadowCol="130068" srcRow="1047" trgRow="3913" color="EX-pale-green" />
    <link srcID="9476" trgID="13518" rel="pRr" directed="false" shadow="true" shadowCol="130069" srcRow="1058" trgRow="3913" color="EX-pale-blue" />
    <link srcID="13518" trgID="8747" rel="pRr" directed="false" shadow="true" shadowCol="130070" srcRow="3913" trgRow="1069" color="EX-dark-tan" />
    <link srcID="8407" trgID="13518" rel="pRr" directed="false" shadow="true" shadowCol="130071" srcRow="1139" trgRow="3913" color="EX-pale-blue-magenta" />
    <link srcID="9212" trgID="13518" rel="pRr" directed="false" shadow="true" shadowCol="130072" srcRow="1440" trgRow="3913" color="EX-pale-yellow orange" />
    <link srcID="13518" trgID="9972" rel="pRr" directed="false" shadow="true" shadowCol="130073" srcRow="3913" trgRow="1521" color="EX-medium-magenta" />
    <link srcID="10155" trgID="13518" rel="pRr" directed="false" shadow="true" shadowCol="130074" srcRow="1555" trgRow="3913" color="EX-pale-red" />
    <link srcID="13518" trgID="10380" rel="pRr" directed="false" shadow="true" shadowCol="130075" srcRow="3913" trgRow="1561" color="EX-pale-cyan" />
    <link srcID="13518" trgID="8621" rel="pRr" directed="false" shadow="true" shadowCol="130076" srcRow="3913" trgRow="1583" color="EX-pale-yellow-green" />
    <link srcID="9044" trgID="13518" rel="pRr" directed="false" shadow="true" shadowCol="130077" srcRow="1835" trgRow="3913" color="EX-pale-purple" />
    <link srcID="9387" trgID="12940" rel="pRr" directed="false" shadow="true" shadowCol="130078" srcRow="737" trgRow="3914" color="EX-pale-magenta" />
    <link srcID="9654" trgID="12940" rel="pRr" directed="false" shadow="true" shadowCol="130079" srcRow="742" trgRow="3914" color="EX-pale-red-orange" />
    <link srcID="9608" trgID="12940" rel="pRr" directed="false" shadow="true" shadowCol="130080" srcRow="743" trgRow="3914" color="EX-blue" />
    <link srcID="9642" trgID="12940" rel="pRr" directed="false" shadow="true" shadowCol="130081" srcRow="781" trgRow="3914" color="EX-orange" />
    <link srcID="10150" trgID="12940" rel="pRr" directed="false" shadow="true" shadowCol="130082" srcRow="806" trgRow="3914" color="EX-dark-cyan" />
    <link srcID="10313" trgID="12940" rel="pRr" directed="false" shadow="true" shadowCol="130083" srcRow="1356" trgRow="3914" color="EX-red" />
    <link srcID="9211" trgID="12940" rel="pRr" directed="false" shadow="true" shadowCol="130084" srcRow="1357" trgRow="3914" color="EX-dark-orange" />
    <link srcID="10437" trgID="12940" rel="pRr" directed="false" shadow="true" shadowCol="130085" srcRow="1373" trgRow="3914" color="EX-dark-gray-purple" />
    <link srcID="12940" trgID="9224" rel="pRr" directed="false" shadow="true" shadowCol="130086" srcRow="3914" trgRow="1418" color="EX-cyan" />
    <link srcID="12940" trgID="8260" rel="pRr" directed="false" shadow="true" shadowCol="130087" srcRow="3914" trgRow="1484" color="EX-yellow-orange" />
    <link srcID="12940" trgID="9243" rel="pRr" directed="false" shadow="true" shadowCol="130088" srcRow="3914" trgRow="1546" color="EX-pure-blue" />
    <link srcID="9225" trgID="12940" rel="pRr" directed="false" shadow="true" shadowCol="130089" srcRow="1552" trgRow="3914" color="EX-dark-yellow-green" />
    <link srcID="12940" trgID="8236" rel="pRr" directed="false" shadow="true" shadowCol="130090" srcRow="3914" trgRow="1554" color="EX-dark-magenta" />
    <link srcID="12940" trgID="9259" rel="pRr" directed="false" shadow="true" shadowCol="130091" srcRow="3914" trgRow="1558" color="EX-dark-green" />
    <link srcID="10360" trgID="12940" rel="pRr" directed="false" shadow="true" shadowCol="130092" srcRow="1579" trgRow="3914" color="EX-blue-magenta" />
    <link srcID="9215" trgID="12940" rel="pRr" directed="false" shadow="true" shadowCol="130093" srcRow="1595" trgRow="3914" color="EX-yellow-green" />
    <link srcID="12940" trgID="10320" rel="pRr" directed="false" shadow="true" shadowCol="130094" srcRow="3914" trgRow="1761" color="EX-magenta" />
    <link srcID="12940" trgID="9075" rel="pRr" directed="false" shadow="true" shadowCol="130095" srcRow="3914" trgRow="1766" color="EX-green" />
    <link srcID="12940" trgID="8484" rel="pRr" directed="false" shadow="true" shadowCol="130096" srcRow="3914" trgRow="1847" color="EX-yellow" />
    <link srcID="12940" trgID="9477" rel="pRr" directed="false" shadow="true" shadowCol="130097" srcRow="3914" trgRow="2374" color="EX-purple" />
    <link srcID="9387" trgID="11568" rel="pRr" directed="false" shadow="true" shadowCol="130098" srcRow="737" trgRow="3915" color="EX-dark-purple" />
    <link srcID="9456" trgID="11568" rel="pRr" directed="false" shadow="true" shadowCol="130099" srcRow="746" trgRow="3915" color="EX-dark-red" />
    <link srcID="9553" trgID="11568" rel="pRr" directed="false" shadow="true" shadowCol="130100" srcRow="787" trgRow="3915" color="EX-pale-green" />
    <link srcID="11568" trgID="8991" rel="pRr" directed="false" shadow="true" shadowCol="130101" srcRow="3915" trgRow="798" color="EX-pale-blue" />
    <link srcID="9631" trgID="11568" rel="pRr" directed="false" shadow="true" shadowCol="130102" srcRow="841" trgRow="3915" color="EX-dark-tan" />
    <link srcID="9409" trgID="11568" rel="pRr" directed="false" shadow="true" shadowCol="130103" srcRow="856" trgRow="3915" color="EX-pale-blue-magenta" />
    <link srcID="9881" trgID="11568" rel="pRr" directed="false" shadow="true" shadowCol="130104" srcRow="869" trgRow="3915" color="EX-pale-yellow orange" />
    <link srcID="8548" trgID="11568" rel="pRr" directed="false" shadow="true" shadowCol="130105" srcRow="911" trgRow="3915" color="EX-medium-magenta" />
    <link srcID="9332" trgID="11568" rel="pRr" directed="false" shadow="true" shadowCol="130106" srcRow="930" trgRow="3915" color="EX-pale-red" />
    <link srcID="9678" trgID="11568" rel="pRr" directed="false" shadow="true" shadowCol="130107" srcRow="964" trgRow="3915" color="EX-pale-cyan" />
    <link srcID="9388" trgID="11568" rel="pRr" directed="false" shadow="true" shadowCol="130108" srcRow="1054" trgRow="3915" color="EX-pale-yellow-green" />
    <link srcID="9210" trgID="11568" rel="pRr" directed="false" shadow="true" shadowCol="130109" srcRow="1331" trgRow="3915" color="EX-pale-purple" />
    <link srcID="8647" trgID="11568" rel="pRr" directed="false" shadow="true" shadowCol="130110" srcRow="1457" trgRow="3915" color="EX-pale-magenta" />
    <link srcID="8315" trgID="11568" rel="pRr" directed="false" shadow="true" shadowCol="130111" srcRow="1562" trgRow="3915" color="EX-pale-red-orange" />
    <link srcID="9887" trgID="11568" rel="pRr" directed="false" shadow="true" shadowCol="130112" srcRow="1593" trgRow="3915" color="EX-blue" />
    <link srcID="11568" trgID="9785" rel="pRr" directed="false" shadow="true" shadowCol="130113" srcRow="3915" trgRow="1700" color="EX-orange" />
    <link srcID="8787" trgID="11568" rel="pRr" directed="false" shadow="true" shadowCol="130114" srcRow="1749" trgRow="3915" color="EX-dark-cyan" />
    <link srcID="8927" trgID="11568" rel="pRr" directed="false" shadow="true" shadowCol="130115" srcRow="1795" trgRow="3915" color="EX-red" />
    <link srcID="9393" trgID="11568" rel="pRr" directed="false" shadow="true" shadowCol="130116" srcRow="1816" trgRow="3915" color="EX-dark-orange" />
    <link srcID="8773" trgID="11568" rel="pRr" directed="false" shadow="true" shadowCol="130117" srcRow="2066" trgRow="3915" color="EX-dark-gray-purple" />
    <link srcID="11568" trgID="10099" rel="pRr" directed="false" shadow="true" shadowCol="130118" srcRow="3915" trgRow="2139" color="EX-cyan" />
    <link srcID="13866" trgID="9387" rel="pRr" directed="false" shadow="true" shadowCol="130119" srcRow="3916" trgRow="737" color="EX-yellow-orange" />
    <link srcID="13866" trgID="9654" rel="pRr" directed="false" shadow="true" shadowCol="130120" srcRow="3916" trgRow="742" color="EX-pure-blue" />
    <link srcID="9608" trgID="13866" rel="pRr" directed="false" shadow="true" shadowCol="130121" srcRow="743" trgRow="3916" color="EX-dark-yellow-green" />
    <link srcID="13866" trgID="9685" rel="pRr" directed="false" shadow="true" shadowCol="130122" srcRow="3916" trgRow="764" color="EX-dark-magenta" />
    <link srcID="13866" trgID="10232" rel="pRr" directed="false" shadow="true" shadowCol="130123" srcRow="3916" trgRow="1482" color="EX-dark-green" />
    <link srcID="9223" trgID="13866" rel="pRr" directed="false" shadow="true" shadowCol="130124" srcRow="1556" trgRow="3916" color="EX-blue-magenta" />
    <link srcID="13866" trgID="9259" rel="pRr" directed="false" shadow="true" shadowCol="130125" srcRow="3916" trgRow="1558" color="EX-yellow-green" />
    <link srcID="13866" trgID="9517" rel="pRr" directed="false" shadow="true" shadowCol="130126" srcRow="3916" trgRow="1573" color="EX-magenta" />
    <link srcID="13866" trgID="8256" rel="pRr" directed="false" shadow="true" shadowCol="130127" srcRow="3916" trgRow="1802" color="EX-green" />
    <link srcID="13866" trgID="9196" rel="pRr" directed="false" shadow="true" shadowCol="130128" srcRow="3916" trgRow="1804" color="EX-yellow" />
    <link srcID="13866" trgID="9104" rel="pRr" directed="false" shadow="true" shadowCol="130129" srcRow="3916" trgRow="1855" color="EX-purple" />
    <link srcID="13866" trgID="8579" rel="pRr" directed="false" shadow="true" shadowCol="130130" srcRow="3916" trgRow="2135" color="EX-dark-purple" />
    <link srcID="13866" trgID="10107" rel="pRr" directed="false" shadow="true" shadowCol="130131" srcRow="3916" trgRow="2214" color="EX-dark-red" />
    <link srcID="10190" trgID="13866" rel="pRr" directed="false" shadow="true" shadowCol="130132" srcRow="2320" trgRow="3916" color="EX-pale-green" />
    <link srcID="11931" trgID="9387" rel="pRr" directed="false" shadow="true" shadowCol="130133" srcRow="3917" trgRow="737" color="EX-pale-blue" />
    <link srcID="11931" trgID="8489" rel="pRr" directed="false" shadow="true" shadowCol="130134" srcRow="3917" trgRow="739" color="EX-dark-tan" />
    <link srcID="8479" trgID="11931" rel="pRr" directed="false" shadow="true" shadowCol="130135" srcRow="792" trgRow="3917" color="EX-pale-blue-magenta" />
    <link srcID="11931" trgID="10178" rel="pRr" directed="false" shadow="true" shadowCol="130136" srcRow="3917" trgRow="800" color="EX-pale-yellow orange" />
    <link srcID="11931" trgID="10246" rel="pRr" directed="false" shadow="true" shadowCol="130137" srcRow="3917" trgRow="865" color="EX-medium-magenta" />
    <link srcID="11931" trgID="9961" rel="pRr" directed="false" shadow="true" shadowCol="130138" srcRow="3917" trgRow="1000" color="EX-pale-red" />
    <link srcID="11931" trgID="9000" rel="pRr" directed="false" shadow="true" shadowCol="130139" srcRow="3917" trgRow="1176" color="EX-pale-cyan" />
    <link srcID="10580" trgID="11931" rel="pRr" directed="false" shadow="true" shadowCol="130140" srcRow="1205" trgRow="3917" color="EX-pale-yellow-green" />
    <link srcID="8483" trgID="11931" rel="pRr" directed="false" shadow="true" shadowCol="130141" srcRow="1426" trgRow="3917" color="EX-pale-purple" />
    <link srcID="11931" trgID="9824" rel="pRr" directed="false" shadow="true" shadowCol="130142" srcRow="3917" trgRow="1456" color="EX-pale-magenta" />
    <link srcID="11931" trgID="10169" rel="pRr" directed="false" shadow="true" shadowCol="130143" srcRow="3917" trgRow="1516" color="EX-pale-red-orange" />
    <link srcID="11931" trgID="8960" rel="pRr" directed="false" shadow="true" shadowCol="130144" srcRow="3917" trgRow="1536" color="EX-blue" />
    <link srcID="11931" trgID="10014" rel="pRr" directed="false" shadow="true" shadowCol="130145" srcRow="3917" trgRow="1548" color="EX-orange" />
    <link srcID="11931" trgID="9542" rel="pRr" directed="false" shadow="true" shadowCol="130146" srcRow="3917" trgRow="1549" color="EX-dark-cyan" />
    <link srcID="11931" trgID="10155" rel="pRr" directed="false" shadow="true" shadowCol="130147" srcRow="3917" trgRow="1555" color="EX-red" />
    <link srcID="11931" trgID="8529" rel="pRr" directed="false" shadow="true" shadowCol="130148" srcRow="3917" trgRow="1587" color="EX-dark-orange" />
    <link srcID="11931" trgID="9091" rel="pRr" directed="false" shadow="true" shadowCol="130149" srcRow="3917" trgRow="1752" color="EX-dark-gray-purple" />
    <link srcID="11931" trgID="9240" rel="pRr" directed="false" shadow="true" shadowCol="130150" srcRow="3917" trgRow="1912" color="EX-cyan" />
    <link srcID="10975" trgID="9387" rel="pRr" directed="false" shadow="true" shadowCol="130151" srcRow="3918" trgRow="737" color="EX-yellow-orange" />
    <link srcID="10975" trgID="9654" rel="pRr" directed="false" shadow="true" shadowCol="130152" srcRow="3918" trgRow="742" color="EX-pure-blue" />
    <link srcID="10150" trgID="10975" rel="pRr" directed="false" shadow="true" shadowCol="130153" srcRow="806" trgRow="3918" color="EX-dark-yellow-green" />
    <link srcID="10975" trgID="8565" rel="pRr" directed="false" shadow="true" shadowCol="130154" srcRow="3918" trgRow="1346" color="EX-dark-magenta" />
    <link srcID="9211" trgID="10975" rel="pRr" directed="false" shadow="true" shadowCol="130155" srcRow="1357" trgRow="3918" color="EX-dark-green" />
    <link srcID="10437" trgID="10975" rel="pRr" directed="false" shadow="true" shadowCol="130156" srcRow="1373" trgRow="3918" color="EX-blue-magenta" />
    <link srcID="10975" trgID="8371" rel="pRr" directed="false" shadow="true" shadowCol="130157" srcRow="3918" trgRow="1532" color="EX-yellow-green" />
    <link srcID="10975" trgID="8236" rel="pRr" directed="false" shadow="true" shadowCol="130158" srcRow="3918" trgRow="1554" color="EX-magenta" />
    <link srcID="10360" trgID="10975" rel="pRr" directed="false" shadow="true" shadowCol="130159" srcRow="1579" trgRow="3918" color="EX-green" />
    <link srcID="10975" trgID="8634" rel="pRr" directed="false" shadow="true" shadowCol="130160" srcRow="3918" trgRow="1661" color="EX-yellow" />
    <link srcID="10359" trgID="10975" rel="pRr" directed="false" shadow="true" shadowCol="130161" srcRow="1682" trgRow="3918" color="EX-purple" />
    <link srcID="10975" trgID="9833" rel="pRr" directed="false" shadow="true" shadowCol="130162" srcRow="3918" trgRow="1751" color="EX-dark-purple" />
    <link srcID="10002" trgID="10975" rel="pRr" directed="false" shadow="true" shadowCol="130163" srcRow="1753" trgRow="3918" color="EX-dark-red" />
    <link srcID="10975" trgID="10426" rel="pRr" directed="false" shadow="true" shadowCol="130164" srcRow="3918" trgRow="1762" color="EX-pale-green" />
    <link srcID="10975" trgID="9278" rel="pRr" directed="false" shadow="true" shadowCol="130165" srcRow="3918" trgRow="1876" color="EX-pale-blue" />
    <link srcID="10975" trgID="9995" rel="pRr" directed="false" shadow="true" shadowCol="130166" srcRow="3918" trgRow="1882" color="EX-dark-tan" />
    <link srcID="10975" trgID="9274" rel="pRr" directed="false" shadow="true" shadowCol="130167" srcRow="3918" trgRow="1908" color="EX-pale-blue-magenta" />
    <link srcID="9387" trgID="11575" rel="pRr" directed="false" shadow="true" shadowCol="130168" srcRow="737" trgRow="3919" color="EX-pale-yellow orange" />
    <link srcID="8489" trgID="11575" rel="pRr" directed="false" shadow="true" shadowCol="130169" srcRow="739" trgRow="3919" color="EX-medium-magenta" />
    <link srcID="9654" trgID="11575" rel="pRr" directed="false" shadow="true" shadowCol="130170" srcRow="742" trgRow="3919" color="EX-pale-red" />
    <link srcID="9281" trgID="11575" rel="pRr" directed="false" shadow="true" shadowCol="130171" srcRow="803" trgRow="3919" color="EX-pale-cyan" />
    <link srcID="9261" trgID="11575" rel="pRr" directed="false" shadow="true" shadowCol="130172" srcRow="804" trgRow="3919" color="EX-pale-yellow-green" />
    <link srcID="9631" trgID="11575" rel="pRr" directed="false" shadow="true" shadowCol="130173" srcRow="841" trgRow="3919" color="EX-pale-purple" />
    <link srcID="9963" trgID="11575" rel="pRr" directed="false" shadow="true" shadowCol="130174" srcRow="876" trgRow="3919" color="EX-pale-magenta" />
    <link srcID="8933" trgID="11575" rel="pRr" directed="false" shadow="true" shadowCol="130175" srcRow="900" trgRow="3919" color="EX-pale-red-orange" />
    <link srcID="10053" trgID="11575" rel="pRr" directed="false" shadow="true" shadowCol="130176" srcRow="953" trgRow="3919" color="EX-blue" />
    <link srcID="8507" trgID="11575" rel="pRr" directed="false" shadow="true" shadowCol="130177" srcRow="1014" trgRow="3919" color="EX-orange" />
    <link srcID="8637" trgID="11575" rel="pRr" directed="false" shadow="true" shadowCol="130178" srcRow="1451" trgRow="3919" color="EX-dark-cyan" />
    <link srcID="11575" trgID="9029" rel="pRr" directed="false" shadow="true" shadowCol="130179" srcRow="3919" trgRow="1487" color="EX-red" />
    <link srcID="10155" trgID="11575" rel="pRr" directed="false" shadow="true" shadowCol="130180" srcRow="1555" trgRow="3919" color="EX-dark-orange" />
    <link srcID="8495" trgID="11575" rel="pRr" directed="false" shadow="true" shadowCol="130181" srcRow="1791" trgRow="3919" color="EX-dark-gray-purple" />
    <link srcID="10000" trgID="11575" rel="pRr" directed="false" shadow="true" shadowCol="130182" srcRow="1810" trgRow="3919" color="EX-cyan" />
    <link srcID="9387" trgID="11407" rel="pRr" directed="false" shadow="true" shadowCol="130183" srcRow="737" trgRow="3920" color="EX-yellow-orange" />
    <link srcID="8489" trgID="11407" rel="pRr" directed="false" shadow="true" shadowCol="130184" srcRow="739" trgRow="3920" color="EX-pure-blue" />
    <link srcID="11407" trgID="8541" rel="pRr" directed="false" shadow="true" shadowCol="130185" srcRow="3920" trgRow="776" color="EX-dark-yellow-green" />
    <link srcID="9762" trgID="11407" rel="pRr" directed="false" shadow="true" shadowCol="130186" srcRow="778" trgRow="3920" color="EX-dark-magenta" />
    <link srcID="9586" trgID="11407" rel="pRr" directed="false" shadow="true" shadowCol="130187" srcRow="811" trgRow="3920" color="EX-dark-green" />
    <link srcID="8436" trgID="11407" rel="pRr" directed="false" shadow="true" shadowCol="130188" srcRow="816" trgRow="3920" color="EX-blue-magenta" />
    <link srcID="8305" trgID="11407" rel="pRr" directed="false" shadow="true" shadowCol="130189" srcRow="852" trgRow="3920" color="EX-yellow-green" />
    <link srcID="11407" trgID="10246" rel="pRr" directed="false" shadow="true" shadowCol="130190" srcRow="3920" trgRow="865" color="EX-magenta" />
    <link srcID="10587" trgID="11407" rel="pRr" directed="false" shadow="true" shadowCol="130191" srcRow="868" trgRow="3920" color="EX-green" />
    <link srcID="11407" trgID="9043" rel="pRr" directed="false" shadow="true" shadowCol="130192" srcRow="3920" trgRow="872" color="EX-yellow" />
    <link srcID="11407" trgID="10053" rel="pRr" directed="false" shadow="true" shadowCol="130193" srcRow="3920" trgRow="953" color="EX-purple" />
    <link srcID="9742" trgID="11407" rel="pRr" directed="false" shadow="true" shadowCol="130194" srcRow="1003" trgRow="3920" color="EX-dark-purple" />
    <link srcID="10263" trgID="11407" rel="pRr" directed="false" shadow="true" shadowCol="130195" srcRow="1089" trgRow="3920" color="EX-dark-red" />
    <link srcID="10181" trgID="11407" rel="pRr" directed="false" shadow="true" shadowCol="130196" srcRow="1325" trgRow="3920" color="EX-pale-green" />
    <link srcID="10155" trgID="11407" rel="pRr" directed="false" shadow="true" shadowCol="130197" srcRow="1555" trgRow="3920" color="EX-pale-blue" />
    <link srcID="11407" trgID="8621" rel="pRr" directed="false" shadow="true" shadowCol="130198" srcRow="3920" trgRow="1583" color="EX-dark-tan" />
    <link srcID="11407" trgID="9887" rel="pRr" directed="false" shadow="true" shadowCol="130199" srcRow="3920" trgRow="1593" color="EX-pale-blue-magenta" />
    <link srcID="9387" trgID="11523" rel="pRr" directed="false" shadow="true" shadowCol="130200" srcRow="737" trgRow="3921" color="EX-pale-yellow orange" />
    <link srcID="8489" trgID="11523" rel="pRr" directed="false" shadow="true" shadowCol="130201" srcRow="739" trgRow="3921" color="EX-medium-magenta" />
    <link srcID="9654" trgID="11523" rel="pRr" directed="false" shadow="true" shadowCol="130202" srcRow="742" trgRow="3921" color="EX-pale-red" />
    <link srcID="9608" trgID="11523" rel="pRr" directed="false" shadow="true" shadowCol="130203" srcRow="743" trgRow="3921" color="EX-pale-cyan" />
    <link srcID="11523" trgID="9895" rel="pRr" directed="false" shadow="true" shadowCol="130204" srcRow="3921" trgRow="775" color="EX-pale-yellow-green" />
    <link srcID="11523" trgID="9404" rel="pRr" directed="false" shadow="true" shadowCol="130205" srcRow="3921" trgRow="805" color="EX-pale-purple" />
    <link srcID="9586" trgID="11523" rel="pRr" directed="false" shadow="true" shadowCol="130206" srcRow="811" trgRow="3921" color="EX-pale-magenta" />
    <link srcID="8436" trgID="11523" rel="pRr" directed="false" shadow="true" shadowCol="130207" srcRow="816" trgRow="3921" color="EX-pale-red-orange" />
    <link srcID="9631" trgID="11523" rel="pRr" directed="false" shadow="true" shadowCol="130208" srcRow="841" trgRow="3921" color="EX-blue" />
    <link srcID="11523" trgID="10246" rel="pRr" directed="false" shadow="true" shadowCol="130209" srcRow="3921" trgRow="865" color="EX-orange" />
    <link srcID="11523" trgID="9043" rel="pRr" directed="false" shadow="true" shadowCol="130210" srcRow="3921" trgRow="872" color="EX-dark-cyan" />
    <link srcID="10204" trgID="11523" rel="pRr" directed="false" shadow="true" shadowCol="130211" srcRow="878" trgRow="3921" color="EX-red" />
    <link srcID="11523" trgID="10053" rel="pRr" directed="false" shadow="true" shadowCol="130212" srcRow="3921" trgRow="953" color="EX-dark-orange" />
    <link srcID="11523" trgID="10169" rel="pRr" directed="false" shadow="true" shadowCol="130213" srcRow="3921" trgRow="1516" color="EX-dark-gray-purple" />
    <link srcID="11523" trgID="8236" rel="pRr" directed="false" shadow="true" shadowCol="130214" srcRow="3921" trgRow="1554" color="EX-cyan" />
    <link srcID="12793" trgID="9387" rel="pRr" directed="false" shadow="true" shadowCol="130215" srcRow="3922" trgRow="737" color="EX-yellow-orange" />
    <link srcID="8489" trgID="12793" rel="pRr" directed="false" shadow="true" shadowCol="130216" srcRow="739" trgRow="3922" color="EX-pure-blue" />
    <link srcID="9654" trgID="12793" rel="pRr" directed="false" shadow="true" shadowCol="130217" srcRow="742" trgRow="3922" color="EX-dark-yellow-green" />
    <link srcID="10204" trgID="12793" rel="pRr" directed="false" shadow="true" shadowCol="130218" srcRow="878" trgRow="3922" color="EX-dark-magenta" />
    <link srcID="12793" trgID="9308" rel="pRr" directed="false" shadow="true" shadowCol="130219" srcRow="3922" trgRow="1340" color="EX-dark-green" />
    <link srcID="10437" trgID="12793" rel="pRr" directed="false" shadow="true" shadowCol="130220" srcRow="1373" trgRow="3922" color="EX-blue-magenta" />
    <link srcID="12793" trgID="8613" rel="pRr" directed="false" shadow="true" shadowCol="130221" srcRow="3922" trgRow="1400" color="EX-yellow-green" />
    <link srcID="12793" trgID="9224" rel="pRr" directed="false" shadow="true" shadowCol="130222" srcRow="3922" trgRow="1418" color="EX-magenta" />
    <link srcID="12793" trgID="8934" rel="pRr" directed="false" shadow="true" shadowCol="130223" srcRow="3922" trgRow="1526" color="EX-green" />
    <link srcID="12793" trgID="9243" rel="pRr" directed="false" shadow="true" shadowCol="130224" srcRow="3922" trgRow="1546" color="EX-yellow" />
    <link srcID="12793" trgID="8236" rel="pRr" directed="false" shadow="true" shadowCol="130225" srcRow="3922" trgRow="1554" color="EX-purple" />
    <link srcID="9223" trgID="12793" rel="pRr" directed="false" shadow="true" shadowCol="130226" srcRow="1556" trgRow="3922" color="EX-dark-purple" />
    <link srcID="9517" trgID="12793" rel="pRr" directed="false" shadow="true" shadowCol="130227" srcRow="1573" trgRow="3922" color="EX-dark-red" />
    <link srcID="9215" trgID="12793" rel="pRr" directed="false" shadow="true" shadowCol="130228" srcRow="1595" trgRow="3922" color="EX-pale-green" />
    <link srcID="10327" trgID="12793" rel="pRr" directed="false" shadow="true" shadowCol="130229" srcRow="1650" trgRow="3922" color="EX-pale-blue" />
    <link srcID="12793" trgID="10305" rel="pRr" directed="false" shadow="true" shadowCol="130230" srcRow="3922" trgRow="1769" color="EX-dark-tan" />
    <link srcID="9387" trgID="11168" rel="pRr" directed="false" shadow="true" shadowCol="130231" srcRow="737" trgRow="3923" color="EX-pale-blue-magenta" />
    <link srcID="9654" trgID="11168" rel="pRr" directed="false" shadow="true" shadowCol="130232" srcRow="742" trgRow="3923" color="EX-pale-yellow orange" />
    <link srcID="11168" trgID="8340" rel="pRr" directed="false" shadow="true" shadowCol="130233" srcRow="3923" trgRow="757" color="EX-medium-magenta" />
    <link srcID="9630" trgID="11168" rel="pRr" directed="false" shadow="true" shadowCol="130234" srcRow="766" trgRow="3923" color="EX-pale-red" />
    <link srcID="9762" trgID="11168" rel="pRr" directed="false" shadow="true" shadowCol="130235" srcRow="778" trgRow="3923" color="EX-pale-cyan" />
    <link srcID="9553" trgID="11168" rel="pRr" directed="false" shadow="true" shadowCol="130236" srcRow="787" trgRow="3923" color="EX-pale-yellow-green" />
    <link srcID="9342" trgID="11168" rel="pRr" directed="false" shadow="true" shadowCol="130237" srcRow="799" trgRow="3923" color="EX-pale-purple" />
    <link srcID="9541" trgID="11168" rel="pRr" directed="false" shadow="true" shadowCol="130238" srcRow="1040" trgRow="3923" color="EX-pale-magenta" />
    <link srcID="9047" trgID="11168" rel="pRr" directed="false" shadow="true" shadowCol="130239" srcRow="1398" trgRow="3923" color="EX-pale-red-orange" />
    <link srcID="11168" trgID="8236" rel="pRr" directed="false" shadow="true" shadowCol="130240" srcRow="3923" trgRow="1554" color="EX-blue" />
    <link srcID="9517" trgID="11168" rel="pRr" directed="false" shadow="true" shadowCol="130241" srcRow="1573" trgRow="3923" color="EX-orange" />
    <link srcID="11168" trgID="8621" rel="pRr" directed="false" shadow="true" shadowCol="130242" srcRow="3923" trgRow="1583" color="EX-dark-cyan" />
    <link srcID="11168" trgID="8535" rel="pRr" directed="false" shadow="true" shadowCol="130243" srcRow="3923" trgRow="1750" color="EX-red" />
    <link srcID="8704" trgID="11168" rel="pRr" directed="false" shadow="true" shadowCol="130244" srcRow="1875" trgRow="3923" color="EX-dark-orange" />
    <link srcID="9387" trgID="12366" rel="pRr" directed="false" shadow="true" shadowCol="130245" srcRow="737" trgRow="3924" color="EX-dark-gray-purple" />
    <link srcID="9654" trgID="12366" rel="pRr" directed="false" shadow="true" shadowCol="130246" srcRow="742" trgRow="3924" color="EX-cyan" />
    <link srcID="9608" trgID="12366" rel="pRr" directed="false" shadow="true" shadowCol="130247" srcRow="743" trgRow="3924" color="EX-yellow-orange" />
    <link srcID="10555" trgID="12366" rel="pRr" directed="false" shadow="true" shadowCol="130248" srcRow="808" trgRow="3924" color="EX-pure-blue" />
    <link srcID="9043" trgID="12366" rel="pRr" directed="false" shadow="true" shadowCol="130249" srcRow="872" trgRow="3924" color="EX-dark-yellow-green" />
    <link srcID="9018" trgID="12366" rel="pRr" directed="false" shadow="true" shadowCol="130250" srcRow="958" trgRow="3924" color="EX-dark-magenta" />
    <link srcID="8439" trgID="12366" rel="pRr" directed="false" shadow="true" shadowCol="130251" srcRow="1011" trgRow="3924" color="EX-dark-green" />
    <link srcID="12366" trgID="9764" rel="pRr" directed="false" shadow="true" shadowCol="130252" srcRow="3924" trgRow="1021" color="EX-blue-magenta" />
    <link srcID="10284" trgID="12366" rel="pRr" directed="false" shadow="true" shadowCol="130253" srcRow="1156" trgRow="3924" color="EX-yellow-green" />
    <link srcID="8236" trgID="12366" rel="pRr" directed="false" shadow="true" shadowCol="130254" srcRow="1554" trgRow="3924" color="EX-magenta" />
    <link srcID="9294" trgID="12366" rel="pRr" directed="false" shadow="true" shadowCol="130255" srcRow="2180" trgRow="3924" color="EX-green" />
    <link srcID="8854" trgID="12366" rel="pRr" directed="false" shadow="true" shadowCol="130256" srcRow="2197" trgRow="3924" color="EX-yellow" />
    <link srcID="9983" trgID="12366" rel="pRr" directed="false" shadow="true" shadowCol="130257" srcRow="2294" trgRow="3924" color="EX-purple" />
    <link srcID="8813" trgID="12366" rel="pRr" directed="false" shadow="true" shadowCol="130258" srcRow="2299" trgRow="3924" color="EX-dark-purple" />
    <link srcID="11537" trgID="9387" rel="pRr" directed="false" shadow="true" shadowCol="130259" srcRow="3925" trgRow="737" color="EX-dark-red" />
    <link srcID="8489" trgID="11537" rel="pRr" directed="false" shadow="true" shadowCol="130260" srcRow="739" trgRow="3925" color="EX-pale-green" />
    <link srcID="9654" trgID="11537" rel="pRr" directed="false" shadow="true" shadowCol="130261" srcRow="742" trgRow="3925" color="EX-pale-blue" />
    <link srcID="9608" trgID="11537" rel="pRr" directed="false" shadow="true" shadowCol="130262" srcRow="743" trgRow="3925" color="EX-dark-tan" />
    <link srcID="11537" trgID="9586" rel="pRr" directed="false" shadow="true" shadowCol="130263" srcRow="3925" trgRow="811" color="EX-pale-blue-magenta" />
    <link srcID="8436" trgID="11537" rel="pRr" directed="false" shadow="true" shadowCol="130264" srcRow="816" trgRow="3925" color="EX-pale-yellow orange" />
    <link srcID="9631" trgID="11537" rel="pRr" directed="false" shadow="true" shadowCol="130265" srcRow="841" trgRow="3925" color="EX-medium-magenta" />
    <link srcID="11537" trgID="10053" rel="pRr" directed="false" shadow="true" shadowCol="130266" srcRow="3925" trgRow="953" color="EX-pale-red" />
    <link srcID="11537" trgID="8741" rel="pRr" directed="false" shadow="true" shadowCol="130267" srcRow="3925" trgRow="1030" color="EX-pale-cyan" />
    <link srcID="11537" trgID="10169" rel="pRr" directed="false" shadow="true" shadowCol="130268" srcRow="3925" trgRow="1516" color="EX-pale-yellow-green" />
    <link srcID="11537" trgID="8621" rel="pRr" directed="false" shadow="true" shadowCol="130269" srcRow="3925" trgRow="1583" color="EX-pale-purple" />
    <link srcID="11537" trgID="9939" rel="pRr" directed="false" shadow="true" shadowCol="130270" srcRow="3925" trgRow="2102" color="EX-pale-magenta" />
    <link srcID="8877" trgID="11537" rel="pRr" directed="false" shadow="true" shadowCol="130271" srcRow="2373" trgRow="3925" color="EX-pale-red-orange" />
    <link srcID="9387" trgID="10843" rel="pRr" directed="false" shadow="true" shadowCol="130272" srcRow="737" trgRow="3926" color="EX-blue" />
    <link srcID="9654" trgID="10843" rel="pRr" directed="false" shadow="true" shadowCol="130273" srcRow="742" trgRow="3926" color="EX-orange" />
    <link srcID="9608" trgID="10843" rel="pRr" directed="false" shadow="true" shadowCol="130274" srcRow="743" trgRow="3926" color="EX-dark-cyan" />
    <link srcID="10843" trgID="9156" rel="pRr" directed="false" shadow="true" shadowCol="130275" srcRow="3926" trgRow="797" color="EX-red" />
    <link srcID="10017" trgID="10843" rel="pRr" directed="false" shadow="true" shadowCol="130276" srcRow="988" trgRow="3926" color="EX-dark-orange" />
    <link srcID="8739" trgID="10843" rel="pRr" directed="false" shadow="true" shadowCol="130277" srcRow="1293" trgRow="3926" color="EX-dark-gray-purple" />
    <link srcID="8483" trgID="10843" rel="pRr" directed="false" shadow="true" shadowCol="130278" srcRow="1426" trgRow="3926" color="EX-cyan" />
    <link srcID="9223" trgID="10843" rel="pRr" directed="false" shadow="true" shadowCol="130279" srcRow="1556" trgRow="3926" color="EX-yellow-orange" />
    <link srcID="8508" trgID="10843" rel="pRr" directed="false" shadow="true" shadowCol="130280" srcRow="2119" trgRow="3926" color="EX-pure-blue" />
    <link srcID="9387" trgID="11708" rel="pRr" directed="false" shadow="true" shadowCol="130281" srcRow="737" trgRow="3927" color="EX-dark-yellow-green" />
    <link srcID="8489" trgID="11708" rel="pRr" directed="false" shadow="true" shadowCol="130282" srcRow="739" trgRow="3927" color="EX-dark-magenta" />
    <link srcID="9342" trgID="11708" rel="pRr" directed="false" shadow="true" shadowCol="130283" srcRow="799" trgRow="3927" color="EX-dark-green" />
    <link srcID="9281" trgID="11708" rel="pRr" directed="false" shadow="true" shadowCol="130284" srcRow="803" trgRow="3927" color="EX-blue-magenta" />
    <link srcID="11708" trgID="9261" rel="pRr" directed="false" shadow="true" shadowCol="130285" srcRow="3927" trgRow="804" color="EX-yellow-green" />
    <link srcID="11708" trgID="10053" rel="pRr" directed="false" shadow="true" shadowCol="130286" srcRow="3927" trgRow="953" color="EX-magenta" />
    <link srcID="11708" trgID="8535" rel="pRr" directed="false" shadow="true" shadowCol="130287" srcRow="3927" trgRow="1750" color="EX-green" />
    <link srcID="9278" trgID="11708" rel="pRr" directed="false" shadow="true" shadowCol="130288" srcRow="1876" trgRow="3927" color="EX-yellow" />
    <link srcID="9946" trgID="11708" rel="pRr" directed="false" shadow="true" shadowCol="130289" srcRow="1929" trgRow="3927" color="EX-purple" />
    <link srcID="8854" trgID="11708" rel="pRr" directed="false" shadow="true" shadowCol="130290" srcRow="2197" trgRow="3927" color="EX-dark-purple" />
    <link srcID="9387" trgID="13241" rel="pRr" directed="false" shadow="true" shadowCol="130291" srcRow="737" trgRow="3928" color="EX-dark-red" />
    <link srcID="8489" trgID="13241" rel="pRr" directed="false" shadow="true" shadowCol="130292" srcRow="739" trgRow="3928" color="EX-pale-green" />
    <link srcID="9654" trgID="13241" rel="pRr" directed="false" shadow="true" shadowCol="130293" srcRow="742" trgRow="3928" color="EX-pale-blue" />
    <link srcID="10234" trgID="13241" rel="pRr" directed="false" shadow="true" shadowCol="130294" srcRow="835" trgRow="3928" color="EX-dark-tan" />
    <link srcID="9631" trgID="13241" rel="pRr" directed="false" shadow="true" shadowCol="130295" srcRow="841" trgRow="3928" color="EX-pale-blue-magenta" />
    <link srcID="10404" trgID="13241" rel="pRr" directed="false" shadow="true" shadowCol="130296" srcRow="921" trgRow="3928" color="EX-pale-yellow orange" />
    <link srcID="9210" trgID="13241" rel="pRr" directed="false" shadow="true" shadowCol="130297" srcRow="1331" trgRow="3928" color="EX-medium-magenta" />
    <link srcID="9211" trgID="13241" rel="pRr" directed="false" shadow="true" shadowCol="130298" srcRow="1357" trgRow="3928" color="EX-pale-red" />
    <link srcID="10169" trgID="13241" rel="pRr" directed="false" shadow="true" shadowCol="130299" srcRow="1516" trgRow="3928" color="EX-pale-cyan" />
    <link srcID="10155" trgID="13241" rel="pRr" directed="false" shadow="true" shadowCol="130300" srcRow="1555" trgRow="3928" color="EX-pale-yellow-green" />
    <link srcID="8780" trgID="13241" rel="pRr" directed="false" shadow="true" shadowCol="130301" srcRow="2148" trgRow="3928" color="EX-pale-purple" />
    <link srcID="13041" trgID="9387" rel="pRr" directed="false" shadow="true" shadowCol="130302" srcRow="3929" trgRow="737" color="EX-pale-magenta" />
    <link srcID="8489" trgID="13041" rel="pRr" directed="false" shadow="true" shadowCol="130303" srcRow="739" trgRow="3929" color="EX-pale-red-orange" />
    <link srcID="9654" trgID="13041" rel="pRr" directed="false" shadow="true" shadowCol="130304" srcRow="742" trgRow="3929" color="EX-blue" />
    <link srcID="9815" trgID="13041" rel="pRr" directed="false" shadow="true" shadowCol="130305" srcRow="745" trgRow="3929" color="EX-orange" />
    <link srcID="13041" trgID="9586" rel="pRr" directed="false" shadow="true" shadowCol="130306" srcRow="3929" trgRow="811" color="EX-dark-cyan" />
    <link srcID="8436" trgID="13041" rel="pRr" directed="false" shadow="true" shadowCol="130307" srcRow="816" trgRow="3929" color="EX-red" />
    <link srcID="13041" trgID="10527" rel="pRr" directed="false" shadow="true" shadowCol="130308" srcRow="3929" trgRow="824" color="EX-dark-orange" />
    <link srcID="13041" trgID="10169" rel="pRr" directed="false" shadow="true" shadowCol="130309" srcRow="3929" trgRow="1516" color="EX-dark-gray-purple" />
    <link srcID="9551" trgID="13041" rel="pRr" directed="false" shadow="true" shadowCol="130310" srcRow="1529" trgRow="3929" color="EX-cyan" />
    <link srcID="9387" trgID="11214" rel="pRr" directed="false" shadow="true" shadowCol="130311" srcRow="737" trgRow="3930" color="EX-yellow-orange" />
    <link srcID="8499" trgID="11214" rel="pRr" directed="false" shadow="true" shadowCol="130312" srcRow="741" trgRow="3930" color="EX-pure-blue" />
    <link srcID="8436" trgID="11214" rel="pRr" directed="false" shadow="true" shadowCol="130313" srcRow="816" trgRow="3930" color="EX-dark-yellow-green" />
    <link srcID="9368" trgID="11214" rel="pRr" directed="false" shadow="true" shadowCol="130314" srcRow="927" trgRow="3930" color="EX-dark-magenta" />
    <link srcID="10311" trgID="11214" rel="pRr" directed="false" shadow="true" shadowCol="130315" srcRow="1335" trgRow="3930" color="EX-dark-green" />
    <link srcID="8399" trgID="11214" rel="pRr" directed="false" shadow="true" shadowCol="130316" srcRow="1575" trgRow="3930" color="EX-blue-magenta" />
    <link srcID="8704" trgID="11214" rel="pRr" directed="false" shadow="true" shadowCol="130317" srcRow="1875" trgRow="3930" color="EX-yellow-green" />
    <link srcID="9818" trgID="11214" rel="pRr" directed="false" shadow="true" shadowCol="130318" srcRow="1951" trgRow="3930" color="EX-magenta" />
    <link srcID="9189" trgID="11214" rel="pRr" directed="false" shadow="true" shadowCol="130319" srcRow="1968" trgRow="3930" color="EX-green" />
    <link srcID="8813" trgID="11214" rel="pRr" directed="false" shadow="true" shadowCol="130320" srcRow="2299" trgRow="3930" color="EX-yellow" />
    <link srcID="9387" trgID="11956" rel="pRr" directed="false" shadow="true" shadowCol="130321" srcRow="737" trgRow="3931" color="EX-purple" />
    <link srcID="11956" trgID="8382" rel="pRr" directed="false" shadow="true" shadowCol="130322" srcRow="3931" trgRow="1123" color="EX-dark-purple" />
    <link srcID="9000" trgID="11956" rel="pRr" directed="false" shadow="true" shadowCol="130323" srcRow="1176" trgRow="3931" color="EX-dark-red" />
    <link srcID="11956" trgID="9588" rel="pRr" directed="false" shadow="true" shadowCol="130324" srcRow="3931" trgRow="1316" color="EX-pale-green" />
    <link srcID="8241" trgID="11956" rel="pRr" directed="false" shadow="true" shadowCol="130325" srcRow="1918" trgRow="3931" color="EX-pale-blue" />
    <link srcID="8961" trgID="11956" rel="pRr" directed="false" shadow="true" shadowCol="130326" srcRow="2132" trgRow="3931" color="EX-dark-tan" />
    <link srcID="11956" trgID="9592" rel="pRr" directed="false" shadow="true" shadowCol="130327" srcRow="3931" trgRow="2273" color="EX-pale-blue-magenta" />
    <link srcID="9387" trgID="13538" rel="pRr" directed="false" shadow="true" shadowCol="130328" srcRow="737" trgRow="3932" color="EX-pale-yellow orange" />
    <link srcID="8351" trgID="13538" rel="pRr" directed="false" shadow="true" shadowCol="130329" srcRow="740" trgRow="3932" color="EX-medium-magenta" />
    <link srcID="9654" trgID="13538" rel="pRr" directed="false" shadow="true" shadowCol="130330" srcRow="742" trgRow="3932" color="EX-pale-red" />
    <link srcID="9762" trgID="13538" rel="pRr" directed="false" shadow="true" shadowCol="130331" srcRow="778" trgRow="3932" color="EX-pale-cyan" />
    <link srcID="9907" trgID="13538" rel="pRr" directed="false" shadow="true" shadowCol="130332" srcRow="866" trgRow="3932" color="EX-pale-yellow-green" />
    <link srcID="8483" trgID="13538" rel="pRr" directed="false" shadow="true" shadowCol="130333" srcRow="1426" trgRow="3932" color="EX-pale-purple" />
    <link srcID="9489" trgID="13538" rel="pRr" directed="false" shadow="true" shadowCol="130334" srcRow="1449" trgRow="3932" color="EX-pale-magenta" />
    <link srcID="10570" trgID="13538" rel="pRr" directed="false" shadow="true" shadowCol="130335" srcRow="2301" trgRow="3932" color="EX-pale-red-orange" />
    <link srcID="13489" trgID="9387" rel="pRr" directed="false" shadow="true" shadowCol="130336" srcRow="3933" trgRow="737" color="EX-blue" />
    <link srcID="13489" trgID="10169" rel="pRr" directed="false" shadow="true" shadowCol="130337" srcRow="3933" trgRow="1516" color="EX-orange" />
    <link srcID="13489" trgID="9343" rel="pRr" directed="false" shadow="true" shadowCol="130338" srcRow="3933" trgRow="1572" color="EX-dark-cyan" />
    <link srcID="13489" trgID="8399" rel="pRr" directed="false" shadow="true" shadowCol="130339" srcRow="3933" trgRow="1575" color="EX-red" />
    <link srcID="13489" trgID="8830" rel="pRr" directed="false" shadow="true" shadowCol="130340" srcRow="3933" trgRow="1724" color="EX-dark-orange" />
    <link srcID="9352" trgID="13489" rel="pRr" directed="false" shadow="true" shadowCol="130341" srcRow="1926" trgRow="3933" color="EX-dark-gray-purple" />
    <link srcID="13489" trgID="9222" rel="pRr" directed="false" shadow="true" shadowCol="130342" srcRow="3933" trgRow="2008" color="EX-cyan" />
    <link srcID="13489" trgID="8321" rel="pRr" directed="false" shadow="true" shadowCol="130343" srcRow="3933" trgRow="2030" color="EX-yellow-orange" />
    <link srcID="12721" trgID="9387" rel="pRr" directed="false" shadow="true" shadowCol="130344" srcRow="3934" trgRow="737" color="EX-pure-blue" />
    <link srcID="12721" trgID="8489" rel="pRr" directed="false" shadow="true" shadowCol="130345" srcRow="3934" trgRow="739" color="EX-dark-yellow-green" />
    <link srcID="12721" trgID="10053" rel="pRr" directed="false" shadow="true" shadowCol="130346" srcRow="3934" trgRow="953" color="EX-dark-magenta" />
    <link srcID="12721" trgID="9032" rel="pRr" directed="false" shadow="true" shadowCol="130347" srcRow="3934" trgRow="980" color="EX-dark-green" />
    <link srcID="12721" trgID="10461" rel="pRr" directed="false" shadow="true" shadowCol="130348" srcRow="3934" trgRow="1125" color="EX-blue-magenta" />
    <link srcID="9211" trgID="12721" rel="pRr" directed="false" shadow="true" shadowCol="130349" srcRow="1357" trgRow="3934" color="EX-yellow-green" />
    <link srcID="9387" trgID="12544" rel="pRr" directed="false" shadow="true" shadowCol="130350" srcRow="737" trgRow="3935" color="EX-magenta" />
    <link srcID="9608" trgID="12544" rel="pRr" directed="false" shadow="true" shadowCol="130351" srcRow="743" trgRow="3935" color="EX-green" />
    <link srcID="9210" trgID="12544" rel="pRr" directed="false" shadow="true" shadowCol="130352" srcRow="1331" trgRow="3935" color="EX-yellow" />
    <link srcID="8960" trgID="12544" rel="pRr" directed="false" shadow="true" shadowCol="130353" srcRow="1536" trgRow="3935" color="EX-purple" />
    <link srcID="9783" trgID="12544" rel="pRr" directed="false" shadow="true" shadowCol="130354" srcRow="1557" trgRow="3935" color="EX-dark-purple" />
    <link srcID="9387" trgID="12087" rel="pRr" directed="false" shadow="true" shadowCol="130355" srcRow="737" trgRow="3936" color="EX-dark-red" />
    <link srcID="9608" trgID="12087" rel="pRr" directed="false" shadow="true" shadowCol="130356" srcRow="743" trgRow="3936" color="EX-pale-green" />
    <link srcID="9433" trgID="12087" rel="pRr" directed="false" shadow="true" shadowCol="130357" srcRow="1179" trgRow="3936" color="EX-pale-blue" />
    <link srcID="12087" trgID="10169" rel="pRr" directed="false" shadow="true" shadowCol="130358" srcRow="3936" trgRow="1516" color="EX-dark-tan" />
    <link srcID="13112" trgID="10106" rel="pRr" directed="false" shadow="true" shadowCol="130359" srcRow="3937" trgRow="738" color="EX-pale-blue-magenta" />
    <link srcID="13112" trgID="9815" rel="pRr" directed="false" shadow="true" shadowCol="130360" srcRow="3937" trgRow="745" color="EX-pale-yellow orange" />
    <link srcID="13112" trgID="9342" rel="pRr" directed="false" shadow="true" shadowCol="130361" srcRow="3937" trgRow="799" color="EX-medium-magenta" />
    <link srcID="13112" trgID="9281" rel="pRr" directed="false" shadow="true" shadowCol="130362" srcRow="3937" trgRow="803" color="EX-pale-red" />
    <link srcID="13112" trgID="9261" rel="pRr" directed="false" shadow="true" shadowCol="130363" srcRow="3937" trgRow="804" color="EX-pale-cyan" />
    <link srcID="13112" trgID="10488" rel="pRr" directed="false" shadow="true" shadowCol="130364" srcRow="3937" trgRow="1119" color="EX-pale-yellow-green" />
    <link srcID="13112" trgID="8328" rel="pRr" directed="false" shadow="true" shadowCol="130365" srcRow="3937" trgRow="1246" color="EX-pale-purple" />
    <link srcID="13112" trgID="8483" rel="pRr" directed="false" shadow="true" shadowCol="130366" srcRow="3937" trgRow="1426" color="EX-pale-magenta" />
    <link srcID="13112" trgID="8529" rel="pRr" directed="false" shadow="true" shadowCol="130367" srcRow="3937" trgRow="1587" color="EX-pale-red-orange" />
    <link srcID="13112" trgID="8535" rel="pRr" directed="false" shadow="true" shadowCol="130368" srcRow="3937" trgRow="1750" color="EX-blue" />
    <link srcID="13112" trgID="9833" rel="pRr" directed="false" shadow="true" shadowCol="130369" srcRow="3937" trgRow="1751" color="EX-orange" />
    <link srcID="13112" trgID="9995" rel="pRr" directed="false" shadow="true" shadowCol="130370" srcRow="3937" trgRow="1882" color="EX-dark-cyan" />
    <link srcID="13112" trgID="8487" rel="pRr" directed="false" shadow="true" shadowCol="130371" srcRow="3937" trgRow="2014" color="EX-red" />
    <link srcID="13112" trgID="8950" rel="pRr" directed="false" shadow="true" shadowCol="130372" srcRow="3937" trgRow="2156" color="EX-dark-orange" />
    <link srcID="13112" trgID="9093" rel="pRr" directed="false" shadow="true" shadowCol="130373" srcRow="3937" trgRow="2157" color="EX-dark-gray-purple" />
    <link srcID="13112" trgID="10321" rel="pRr" directed="false" shadow="true" shadowCol="130374" srcRow="3937" trgRow="2297" color="EX-cyan" />
    <link srcID="13603" trgID="10106" rel="pRr" directed="false" shadow="true" shadowCol="130375" srcRow="3938" trgRow="738" color="EX-yellow-orange" />
    <link srcID="13603" trgID="8911" rel="pRr" directed="false" shadow="true" shadowCol="130376" srcRow="3938" trgRow="903" color="EX-pure-blue" />
    <link srcID="13603" trgID="10404" rel="pRr" directed="false" shadow="true" shadowCol="130377" srcRow="3938" trgRow="921" color="EX-dark-yellow-green" />
    <link srcID="13603" trgID="9228" rel="pRr" directed="false" shadow="true" shadowCol="130378" srcRow="3938" trgRow="1387" color="EX-dark-magenta" />
    <link srcID="13603" trgID="8421" rel="pRr" directed="false" shadow="true" shadowCol="130379" srcRow="3938" trgRow="1399" color="EX-dark-green" />
    <link srcID="13603" trgID="10155" rel="pRr" directed="false" shadow="true" shadowCol="130380" srcRow="3938" trgRow="1555" color="EX-blue-magenta" />
    <link srcID="13603" trgID="8692" rel="pRr" directed="false" shadow="true" shadowCol="130381" srcRow="3938" trgRow="1686" color="EX-yellow-green" />
    <link srcID="13603" trgID="9240" rel="pRr" directed="false" shadow="true" shadowCol="130382" srcRow="3938" trgRow="1912" color="EX-magenta" />
    <link srcID="9336" trgID="13603" rel="pRr" directed="false" shadow="true" shadowCol="130383" srcRow="2048" trgRow="3938" color="EX-green" />
    <link srcID="8489" trgID="13876" rel="pRr" directed="false" shadow="true" shadowCol="130384" srcRow="739" trgRow="3939" color="EX-yellow" />
    <link srcID="9608" trgID="13876" rel="pRr" directed="false" shadow="true" shadowCol="130385" srcRow="743" trgRow="3939" color="EX-purple" />
    <link srcID="10191" trgID="13876" rel="pRr" directed="false" shadow="true" shadowCol="130386" srcRow="784" trgRow="3939" color="EX-dark-purple" />
    <link srcID="9156" trgID="13876" rel="pRr" directed="false" shadow="true" shadowCol="130387" srcRow="797" trgRow="3939" color="EX-dark-red" />
    <link srcID="9342" trgID="13876" rel="pRr" directed="false" shadow="true" shadowCol="130388" srcRow="799" trgRow="3939" color="EX-pale-green" />
    <link srcID="9281" trgID="13876" rel="pRr" directed="false" shadow="true" shadowCol="130389" srcRow="803" trgRow="3939" color="EX-pale-blue" />
    <link srcID="9261" trgID="13876" rel="pRr" directed="false" shadow="true" shadowCol="130390" srcRow="804" trgRow="3939" color="EX-dark-tan" />
    <link srcID="8429" trgID="13876" rel="pRr" directed="false" shadow="true" shadowCol="130391" srcRow="814" trgRow="3939" color="EX-pale-blue-magenta" />
    <link srcID="8412" trgID="13876" rel="pRr" directed="false" shadow="true" shadowCol="130392" srcRow="861" trgRow="3939" color="EX-pale-yellow orange" />
    <link srcID="9963" trgID="13876" rel="pRr" directed="false" shadow="true" shadowCol="130393" srcRow="876" trgRow="3939" color="EX-medium-magenta" />
    <link srcID="8834" trgID="13876" rel="pRr" directed="false" shadow="true" shadowCol="130394" srcRow="998" trgRow="3939" color="EX-pale-red" />
    <link srcID="9388" trgID="13876" rel="pRr" directed="false" shadow="true" shadowCol="130395" srcRow="1054" trgRow="3939" color="EX-pale-cyan" />
    <link srcID="9023" trgID="13876" rel="pRr" directed="false" shadow="true" shadowCol="130396" srcRow="1120" trgRow="3939" color="EX-pale-yellow-green" />
    <link srcID="8702" trgID="13876" rel="pRr" directed="false" shadow="true" shadowCol="130397" srcRow="1145" trgRow="3939" color="EX-pale-purple" />
    <link srcID="10324" trgID="13876" rel="pRr" directed="false" shadow="true" shadowCol="130398" srcRow="1178" trgRow="3939" color="EX-pale-magenta" />
    <link srcID="8803" trgID="13876" rel="pRr" directed="false" shadow="true" shadowCol="130399" srcRow="1308" trgRow="3939" color="EX-pale-red-orange" />
    <link srcID="8593" trgID="13876" rel="pRr" directed="false" shadow="true" shadowCol="130400" srcRow="1343" trgRow="3939" color="EX-blue" />
    <link srcID="9047" trgID="13876" rel="pRr" directed="false" shadow="true" shadowCol="130401" srcRow="1398" trgRow="3939" color="EX-orange" />
    <link srcID="9191" trgID="13876" rel="pRr" directed="false" shadow="true" shadowCol="130402" srcRow="1407" trgRow="3939" color="EX-dark-cyan" />
    <link srcID="13876" trgID="9224" rel="pRr" directed="false" shadow="true" shadowCol="130403" srcRow="3939" trgRow="1418" color="EX-red" />
    <link srcID="9734" trgID="13876" rel="pRr" directed="false" shadow="true" shadowCol="130404" srcRow="1453" trgRow="3939" color="EX-dark-orange" />
    <link srcID="10232" trgID="13876" rel="pRr" directed="false" shadow="true" shadowCol="130405" srcRow="1482" trgRow="3939" color="EX-dark-gray-purple" />
    <link srcID="13876" trgID="9029" rel="pRr" directed="false" shadow="true" shadowCol="130406" srcRow="3939" trgRow="1487" color="EX-cyan" />
    <link srcID="8447" trgID="13876" rel="pRr" directed="false" shadow="true" shadowCol="130407" srcRow="1502" trgRow="3939" color="EX-yellow-orange" />
    <link srcID="9236" trgID="13876" rel="pRr" directed="false" shadow="true" shadowCol="130408" srcRow="1504" trgRow="3939" color="EX-pure-blue" />
    <link srcID="8371" trgID="13876" rel="pRr" directed="false" shadow="true" shadowCol="130409" srcRow="1532" trgRow="3939" color="EX-dark-yellow-green" />
    <link srcID="9265" trgID="13876" rel="pRr" directed="false" shadow="true" shadowCol="130410" srcRow="1533" trgRow="3939" color="EX-dark-magenta" />
    <link srcID="9243" trgID="13876" rel="pRr" directed="false" shadow="true" shadowCol="130411" srcRow="1546" trgRow="3939" color="EX-dark-green" />
    <link srcID="8236" trgID="13876" rel="pRr" directed="false" shadow="true" shadowCol="130412" srcRow="1554" trgRow="3939" color="EX-blue-magenta" />
    <link srcID="9223" trgID="13876" rel="pRr" directed="false" shadow="true" shadowCol="130413" srcRow="1556" trgRow="3939" color="EX-yellow-green" />
    <link srcID="9259" trgID="13876" rel="pRr" directed="false" shadow="true" shadowCol="130414" srcRow="1558" trgRow="3939" color="EX-magenta" />
    <link srcID="9339" trgID="13876" rel="pRr" directed="false" shadow="true" shadowCol="130415" srcRow="1559" trgRow="3939" color="EX-green" />
    <link srcID="8315" trgID="13876" rel="pRr" directed="false" shadow="true" shadowCol="130416" srcRow="1562" trgRow="3939" color="EX-yellow" />
    <link srcID="10439" trgID="13876" rel="pRr" directed="false" shadow="true" shadowCol="130417" srcRow="1567" trgRow="3939" color="EX-purple" />
    <link srcID="9517" trgID="13876" rel="pRr" directed="false" shadow="true" shadowCol="130418" srcRow="1573" trgRow="3939" color="EX-dark-purple" />
    <link srcID="9845" trgID="13876" rel="pRr" directed="false" shadow="true" shadowCol="130419" srcRow="1584" trgRow="3939" color="EX-dark-red" />
    <link srcID="9817" trgID="13876" rel="pRr" directed="false" shadow="true" shadowCol="130420" srcRow="1656" trgRow="3939" color="EX-pale-green" />
    <link srcID="9269" trgID="13876" rel="pRr" directed="false" shadow="true" shadowCol="130421" srcRow="1672" trgRow="3939" color="EX-pale-blue" />
    <link srcID="10424" trgID="13876" rel="pRr" directed="false" shadow="true" shadowCol="130422" srcRow="1678" trgRow="3939" color="EX-dark-tan" />
    <link srcID="9106" trgID="13876" rel="pRr" directed="false" shadow="true" shadowCol="130423" srcRow="1679" trgRow="3939" color="EX-pale-blue-magenta" />
    <link srcID="8571" trgID="13876" rel="pRr" directed="false" shadow="true" shadowCol="130424" srcRow="1685" trgRow="3939" color="EX-pale-yellow orange" />
    <link srcID="9806" trgID="13876" rel="pRr" directed="false" shadow="true" shadowCol="130425" srcRow="1714" trgRow="3939" color="EX-medium-magenta" />
    <link srcID="10422" trgID="13876" rel="pRr" directed="false" shadow="true" shadowCol="130426" srcRow="1726" trgRow="3939" color="EX-pale-red" />
    <link srcID="8535" trgID="13876" rel="pRr" directed="false" shadow="true" shadowCol="130427" srcRow="1750" trgRow="3939" color="EX-pale-cyan" />
    <link srcID="9461" trgID="13876" rel="pRr" directed="false" shadow="true" shadowCol="130428" srcRow="1754" trgRow="3939" color="EX-pale-yellow-green" />
    <link srcID="10551" trgID="13876" rel="pRr" directed="false" shadow="true" shadowCol="130429" srcRow="1763" trgRow="3939" color="EX-pale-purple" />
    <link srcID="9302" trgID="13876" rel="pRr" directed="false" shadow="true" shadowCol="130430" srcRow="1776" trgRow="3939" color="EX-pale-magenta" />
    <link srcID="9780" trgID="13876" rel="pRr" directed="false" shadow="true" shadowCol="130431" srcRow="1844" trgRow="3939" color="EX-pale-red-orange" />
    <link srcID="10001" trgID="13876" rel="pRr" directed="false" shadow="true" shadowCol="130432" srcRow="1878" trgRow="3939" color="EX-blue" />
    <link srcID="9995" trgID="13876" rel="pRr" directed="false" shadow="true" shadowCol="130433" srcRow="1882" trgRow="3939" color="EX-orange" />
    <link srcID="9543" trgID="13876" rel="pRr" directed="false" shadow="true" shadowCol="130434" srcRow="1885" trgRow="3939" color="EX-dark-cyan" />
    <link srcID="9197" trgID="13876" rel="pRr" directed="false" shadow="true" shadowCol="130435" srcRow="1891" trgRow="3939" color="EX-red" />
    <link srcID="8448" trgID="13876" rel="pRr" directed="false" shadow="true" shadowCol="130436" srcRow="1909" trgRow="3939" color="EX-dark-orange" />
    <link srcID="10397" trgID="13876" rel="pRr" directed="false" shadow="true" shadowCol="130437" srcRow="1921" trgRow="3939" color="EX-dark-gray-purple" />
    <link srcID="8773" trgID="13876" rel="pRr" directed="false" shadow="true" shadowCol="130438" srcRow="2066" trgRow="3939" color="EX-cyan" />
    <link srcID="8811" trgID="13876" rel="pRr" directed="false" shadow="true" shadowCol="130439" srcRow="2118" trgRow="3939" color="EX-yellow-orange" />
    <link srcID="9635" trgID="13876" rel="pRr" directed="false" shadow="true" shadowCol="130440" srcRow="2145" trgRow="3939" color="EX-pure-blue" />
    <link srcID="9823" trgID="13876" rel="pRr" directed="false" shadow="true" shadowCol="130441" srcRow="2175" trgRow="3939" color="EX-dark-yellow-green" />
    <link srcID="10514" trgID="13876" rel="pRr" directed="false" shadow="true" shadowCol="130442" srcRow="2248" trgRow="3939" color="EX-dark-magenta" />
    <link srcID="8813" trgID="13876" rel="pRr" directed="false" shadow="true" shadowCol="130443" srcRow="2299" trgRow="3939" color="EX-dark-green" />
    <link srcID="13876" trgID="10144" rel="pRr" directed="false" shadow="true" shadowCol="130444" srcRow="3939" trgRow="2310" color="EX-blue-magenta" />
    <link srcID="8489" trgID="13802" rel="pRr" directed="false" shadow="true" shadowCol="130445" srcRow="739" trgRow="3940" color="EX-yellow-green" />
    <link srcID="9608" trgID="13802" rel="pRr" directed="false" shadow="true" shadowCol="130446" srcRow="743" trgRow="3940" color="EX-magenta" />
    <link srcID="9895" trgID="13802" rel="pRr" directed="false" shadow="true" shadowCol="130447" srcRow="775" trgRow="3940" color="EX-green" />
    <link srcID="9642" trgID="13802" rel="pRr" directed="false" shadow="true" shadowCol="130448" srcRow="781" trgRow="3940" color="EX-yellow" />
    <link srcID="13802" trgID="10178" rel="pRr" directed="false" shadow="true" shadowCol="130449" srcRow="3940" trgRow="800" color="EX-purple" />
    <link srcID="9281" trgID="13802" rel="pRr" directed="false" shadow="true" shadowCol="130450" srcRow="803" trgRow="3940" color="EX-dark-purple" />
    <link srcID="13802" trgID="9261" rel="pRr" directed="false" shadow="true" shadowCol="130451" srcRow="3940" trgRow="804" color="EX-dark-red" />
    <link srcID="10150" trgID="13802" rel="pRr" directed="false" shadow="true" shadowCol="130452" srcRow="806" trgRow="3940" color="EX-pale-green" />
    <link srcID="13802" trgID="8586" rel="pRr" directed="false" shadow="true" shadowCol="130453" srcRow="3940" trgRow="847" color="EX-pale-blue" />
    <link srcID="9689" trgID="13802" rel="pRr" directed="false" shadow="true" shadowCol="130454" srcRow="853" trgRow="3940" color="EX-dark-tan" />
    <link srcID="9043" trgID="13802" rel="pRr" directed="false" shadow="true" shadowCol="130455" srcRow="872" trgRow="3940" color="EX-pale-blue-magenta" />
    <link srcID="9368" trgID="13802" rel="pRr" directed="false" shadow="true" shadowCol="130456" srcRow="927" trgRow="3940" color="EX-pale-yellow orange" />
    <link srcID="9088" trgID="13802" rel="pRr" directed="false" shadow="true" shadowCol="130457" srcRow="968" trgRow="3940" color="EX-medium-magenta" />
    <link srcID="10293" trgID="13802" rel="pRr" directed="false" shadow="true" shadowCol="130458" srcRow="1042" trgRow="3940" color="EX-pale-red" />
    <link srcID="9023" trgID="13802" rel="pRr" directed="false" shadow="true" shadowCol="130459" srcRow="1120" trgRow="3940" color="EX-pale-cyan" />
    <link srcID="9210" trgID="13802" rel="pRr" directed="false" shadow="true" shadowCol="130460" srcRow="1331" trgRow="3940" color="EX-pale-yellow-green" />
    <link srcID="8593" trgID="13802" rel="pRr" directed="false" shadow="true" shadowCol="130461" srcRow="1343" trgRow="3940" color="EX-pale-purple" />
    <link srcID="8594" trgID="13802" rel="pRr" directed="false" shadow="true" shadowCol="130462" srcRow="1351" trgRow="3940" color="EX-pale-magenta" />
    <link srcID="9214" trgID="13802" rel="pRr" directed="false" shadow="true" shadowCol="130463" srcRow="1389" trgRow="3940" color="EX-pale-red-orange" />
    <link srcID="8329" trgID="13802" rel="pRr" directed="false" shadow="true" shadowCol="130464" srcRow="1412" trgRow="3940" color="EX-blue" />
    <link srcID="13802" trgID="9224" rel="pRr" directed="false" shadow="true" shadowCol="130465" srcRow="3940" trgRow="1418" color="EX-orange" />
    <link srcID="10386" trgID="13802" rel="pRr" directed="false" shadow="true" shadowCol="130466" srcRow="1425" trgRow="3940" color="EX-dark-cyan" />
    <link srcID="8483" trgID="13802" rel="pRr" directed="false" shadow="true" shadowCol="130467" srcRow="1426" trgRow="3940" color="EX-red" />
    <link srcID="9218" trgID="13802" rel="pRr" directed="false" shadow="true" shadowCol="130468" srcRow="1431" trgRow="3940" color="EX-dark-orange" />
    <link srcID="8583" trgID="13802" rel="pRr" directed="false" shadow="true" shadowCol="130469" srcRow="1439" trgRow="3940" color="EX-dark-gray-purple" />
    <link srcID="13802" trgID="10274" rel="pRr" directed="false" shadow="true" shadowCol="130470" srcRow="3940" trgRow="1471" color="EX-cyan" />
    <link srcID="13802" trgID="8872" rel="pRr" directed="false" shadow="true" shadowCol="130471" srcRow="3940" trgRow="1472" color="EX-yellow-orange" />
    <link srcID="13802" trgID="8447" rel="pRr" directed="false" shadow="true" shadowCol="130472" srcRow="3940" trgRow="1502" color="EX-pure-blue" />
    <link srcID="9265" trgID="13802" rel="pRr" directed="false" shadow="true" shadowCol="130473" srcRow="1533" trgRow="3940" color="EX-dark-yellow-green" />
    <link srcID="13802" trgID="9243" rel="pRr" directed="false" shadow="true" shadowCol="130474" srcRow="3940" trgRow="1546" color="EX-dark-magenta" />
    <link srcID="8236" trgID="13802" rel="pRr" directed="false" shadow="true" shadowCol="130475" srcRow="1554" trgRow="3940" color="EX-dark-green" />
    <link srcID="10155" trgID="13802" rel="pRr" directed="false" shadow="true" shadowCol="130476" srcRow="1555" trgRow="3940" color="EX-blue-magenta" />
    <link srcID="9223" trgID="13802" rel="pRr" directed="false" shadow="true" shadowCol="130477" srcRow="1556" trgRow="3940" color="EX-yellow-green" />
    <link srcID="13802" trgID="9259" rel="pRr" directed="false" shadow="true" shadowCol="130478" srcRow="3940" trgRow="1558" color="EX-magenta" />
    <link srcID="10360" trgID="13802" rel="pRr" directed="false" shadow="true" shadowCol="130479" srcRow="1579" trgRow="3940" color="EX-green" />
    <link srcID="10401" trgID="13802" rel="pRr" directed="false" shadow="true" shadowCol="130480" srcRow="1643" trgRow="3940" color="EX-yellow" />
    <link srcID="9276" trgID="13802" rel="pRr" directed="false" shadow="true" shadowCol="130481" srcRow="1652" trgRow="3940" color="EX-purple" />
    <link srcID="9269" trgID="13802" rel="pRr" directed="false" shadow="true" shadowCol="130482" srcRow="1672" trgRow="3940" color="EX-dark-purple" />
    <link srcID="9329" trgID="13802" rel="pRr" directed="false" shadow="true" shadowCol="130483" srcRow="1673" trgRow="3940" color="EX-dark-red" />
    <link srcID="10424" trgID="13802" rel="pRr" directed="false" shadow="true" shadowCol="130484" srcRow="1678" trgRow="3940" color="EX-pale-green" />
    <link srcID="10482" trgID="13802" rel="pRr" directed="false" shadow="true" shadowCol="130485" srcRow="1687" trgRow="3940" color="EX-pale-blue" />
    <link srcID="8658" trgID="13802" rel="pRr" directed="false" shadow="true" shadowCol="130486" srcRow="1689" trgRow="3940" color="EX-dark-tan" />
    <link srcID="13802" trgID="8693" rel="pRr" directed="false" shadow="true" shadowCol="130487" srcRow="3940" trgRow="1691" color="EX-pale-blue-magenta" />
    <link srcID="8416" trgID="13802" rel="pRr" directed="false" shadow="true" shadowCol="130488" srcRow="1706" trgRow="3940" color="EX-pale-yellow orange" />
    <link srcID="8428" trgID="13802" rel="pRr" directed="false" shadow="true" shadowCol="130489" srcRow="1708" trgRow="3940" color="EX-medium-magenta" />
    <link srcID="9091" trgID="13802" rel="pRr" directed="false" shadow="true" shadowCol="130490" srcRow="1752" trgRow="3940" color="EX-pale-red" />
    <link srcID="9241" trgID="13802" rel="pRr" directed="false" shadow="true" shadowCol="130491" srcRow="1760" trgRow="3940" color="EX-pale-cyan" />
    <link srcID="10198" trgID="13802" rel="pRr" directed="false" shadow="true" shadowCol="130492" srcRow="1773" trgRow="3940" color="EX-pale-yellow-green" />
    <link srcID="10480" trgID="13802" rel="pRr" directed="false" shadow="true" shadowCol="130493" srcRow="1774" trgRow="3940" color="EX-pale-purple" />
    <link srcID="13802" trgID="9177" rel="pRr" directed="false" shadow="true" shadowCol="130494" srcRow="3940" trgRow="1819" color="EX-pale-magenta" />
    <link srcID="9157" trgID="13802" rel="pRr" directed="false" shadow="true" shadowCol="130495" srcRow="1821" trgRow="3940" color="EX-pale-red-orange" />
    <link srcID="10210" trgID="13802" rel="pRr" directed="false" shadow="true" shadowCol="130496" srcRow="1863" trgRow="3940" color="EX-blue" />
    <link srcID="8704" trgID="13802" rel="pRr" directed="false" shadow="true" shadowCol="130497" srcRow="1875" trgRow="3940" color="EX-orange" />
    <link srcID="9240" trgID="13802" rel="pRr" directed="false" shadow="true" shadowCol="130498" srcRow="1912" trgRow="3940" color="EX-dark-cyan" />
    <link srcID="9786" trgID="13802" rel="pRr" directed="false" shadow="true" shadowCol="130499" srcRow="1935" trgRow="3940" color="EX-red" />
    <link srcID="10281" trgID="13802" rel="pRr" directed="false" shadow="true" shadowCol="130500" srcRow="1976" trgRow="3940" color="EX-dark-orange" />
    <link srcID="13802" trgID="8754" rel="pRr" directed="false" shadow="true" shadowCol="130501" srcRow="3940" trgRow="2074" color="EX-dark-gray-purple" />
    <link srcID="8811" trgID="13802" rel="pRr" directed="false" shadow="true" shadowCol="130502" srcRow="2118" trgRow="3940" color="EX-cyan" />
    <link srcID="8984" trgID="13802" rel="pRr" directed="false" shadow="true" shadowCol="130503" srcRow="2141" trgRow="3940" color="EX-yellow-orange" />
    <link srcID="13802" trgID="9638" rel="pRr" directed="false" shadow="true" shadowCol="130504" srcRow="3940" trgRow="2146" color="EX-pure-blue" />
    <link srcID="9672" trgID="13802" rel="pRr" directed="false" shadow="true" shadowCol="130505" srcRow="2158" trgRow="3940" color="EX-dark-yellow-green" />
    <link srcID="13137" trgID="8489" rel="pRr" directed="false" shadow="true" shadowCol="130506" srcRow="3941" trgRow="739" color="EX-dark-magenta" />
    <link srcID="9608" trgID="13137" rel="pRr" directed="false" shadow="true" shadowCol="130507" srcRow="743" trgRow="3941" color="EX-dark-green" />
    <link srcID="13137" trgID="9456" rel="pRr" directed="false" shadow="true" shadowCol="130508" srcRow="3941" trgRow="746" color="EX-blue-magenta" />
    <link srcID="13137" trgID="9481" rel="pRr" directed="false" shadow="true" shadowCol="130509" srcRow="3941" trgRow="772" color="EX-yellow-green" />
    <link srcID="13137" trgID="9156" rel="pRr" directed="false" shadow="true" shadowCol="130510" srcRow="3941" trgRow="797" color="EX-magenta" />
    <link srcID="13137" trgID="9281" rel="pRr" directed="false" shadow="true" shadowCol="130511" srcRow="3941" trgRow="803" color="EX-green" />
    <link srcID="13137" trgID="9261" rel="pRr" directed="false" shadow="true" shadowCol="130512" srcRow="3941" trgRow="804" color="EX-yellow" />
    <link srcID="13137" trgID="9597" rel="pRr" directed="false" shadow="true" shadowCol="130513" srcRow="3941" trgRow="836" color="EX-purple" />
    <link srcID="9497" trgID="13137" rel="pRr" directed="false" shadow="true" shadowCol="130514" srcRow="907" trgRow="3941" color="EX-dark-purple" />
    <link srcID="13137" trgID="8548" rel="pRr" directed="false" shadow="true" shadowCol="130515" srcRow="3941" trgRow="911" color="EX-dark-red" />
    <link srcID="9088" trgID="13137" rel="pRr" directed="false" shadow="true" shadowCol="130516" srcRow="968" trgRow="3941" color="EX-pale-green" />
    <link srcID="10183" trgID="13137" rel="pRr" directed="false" shadow="true" shadowCol="130517" srcRow="970" trgRow="3941" color="EX-pale-blue" />
    <link srcID="13137" trgID="9613" rel="pRr" directed="false" shadow="true" shadowCol="130518" srcRow="3941" trgRow="978" color="EX-dark-tan" />
    <link srcID="13137" trgID="8834" rel="pRr" directed="false" shadow="true" shadowCol="130519" srcRow="3941" trgRow="998" color="EX-pale-blue-magenta" />
    <link srcID="8303" trgID="13137" rel="pRr" directed="false" shadow="true" shadowCol="130520" srcRow="999" trgRow="3941" color="EX-pale-yellow orange" />
    <link srcID="13137" trgID="9388" rel="pRr" directed="false" shadow="true" shadowCol="130521" srcRow="3941" trgRow="1054" color="EX-medium-magenta" />
    <link srcID="10488" trgID="13137" rel="pRr" directed="false" shadow="true" shadowCol="130522" srcRow="1119" trgRow="3941" color="EX-pale-red" />
    <link srcID="13137" trgID="9901" rel="pRr" directed="false" shadow="true" shadowCol="130523" srcRow="3941" trgRow="1165" color="EX-pale-cyan" />
    <link srcID="13137" trgID="8309" rel="pRr" directed="false" shadow="true" shadowCol="130524" srcRow="3941" trgRow="1209" color="EX-pale-yellow-green" />
    <link srcID="9047" trgID="13137" rel="pRr" directed="false" shadow="true" shadowCol="130525" srcRow="1398" trgRow="3941" color="EX-pale-purple" />
    <link srcID="13137" trgID="9224" rel="pRr" directed="false" shadow="true" shadowCol="130526" srcRow="3941" trgRow="1418" color="EX-pale-magenta" />
    <link srcID="8647" trgID="13137" rel="pRr" directed="false" shadow="true" shadowCol="130527" srcRow="1457" trgRow="3941" color="EX-pale-red-orange" />
    <link srcID="13137" trgID="10232" rel="pRr" directed="false" shadow="true" shadowCol="130528" srcRow="3941" trgRow="1482" color="EX-blue" />
    <link srcID="13137" trgID="8960" rel="pRr" directed="false" shadow="true" shadowCol="130529" srcRow="3941" trgRow="1536" color="EX-orange" />
    <link srcID="13137" trgID="9310" rel="pRr" directed="false" shadow="true" shadowCol="130530" srcRow="3941" trgRow="1537" color="EX-dark-cyan" />
    <link srcID="13137" trgID="9243" rel="pRr" directed="false" shadow="true" shadowCol="130531" srcRow="3941" trgRow="1546" color="EX-red" />
    <link srcID="9223" trgID="13137" rel="pRr" directed="false" shadow="true" shadowCol="130532" srcRow="1556" trgRow="3941" color="EX-dark-orange" />
    <link srcID="10360" trgID="13137" rel="pRr" directed="false" shadow="true" shadowCol="130533" srcRow="1579" trgRow="3941" color="EX-dark-gray-purple" />
    <link srcID="13137" trgID="9845" rel="pRr" directed="false" shadow="true" shadowCol="130534" srcRow="3941" trgRow="1584" color="EX-cyan" />
    <link srcID="10344" trgID="13137" rel="pRr" directed="false" shadow="true" shadowCol="130535" srcRow="1621" trgRow="3941" color="EX-yellow-orange" />
    <link srcID="13137" trgID="9269" rel="pRr" directed="false" shadow="true" shadowCol="130536" srcRow="3941" trgRow="1672" color="EX-pure-blue" />
    <link srcID="9696" trgID="13137" rel="pRr" directed="false" shadow="true" shadowCol="130537" srcRow="1719" trgRow="3941" color="EX-dark-yellow-green" />
    <link srcID="13137" trgID="9680" rel="pRr" directed="false" shadow="true" shadowCol="130538" srcRow="3941" trgRow="1794" color="EX-dark-magenta" />
    <link srcID="13137" trgID="8534" rel="pRr" directed="false" shadow="true" shadowCol="130539" srcRow="3941" trgRow="1800" color="EX-dark-green" />
    <link srcID="13137" trgID="10210" rel="pRr" directed="false" shadow="true" shadowCol="130540" srcRow="3941" trgRow="1863" color="EX-blue-magenta" />
    <link srcID="13137" trgID="9995" rel="pRr" directed="false" shadow="true" shadowCol="130541" srcRow="3941" trgRow="1882" color="EX-yellow-green" />
    <link srcID="9234" trgID="13137" rel="pRr" directed="false" shadow="true" shadowCol="130542" srcRow="1956" trgRow="3941" color="EX-magenta" />
    <link srcID="13137" trgID="8772" rel="pRr" directed="false" shadow="true" shadowCol="130543" srcRow="3941" trgRow="1977" color="EX-green" />
    <link srcID="12624" trgID="8489" rel="pRr" directed="false" shadow="true" shadowCol="130544" srcRow="3942" trgRow="739" color="EX-yellow" />
    <link srcID="9654" trgID="12624" rel="pRr" directed="false" shadow="true" shadowCol="130545" srcRow="742" trgRow="3942" color="EX-purple" />
    <link srcID="9608" trgID="12624" rel="pRr" directed="false" shadow="true" shadowCol="130546" srcRow="743" trgRow="3942" color="EX-dark-purple" />
    <link srcID="9815" trgID="12624" rel="pRr" directed="false" shadow="true" shadowCol="130547" srcRow="745" trgRow="3942" color="EX-dark-red" />
    <link srcID="10105" trgID="12624" rel="pRr" directed="false" shadow="true" shadowCol="130548" srcRow="762" trgRow="3942" color="EX-pale-green" />
    <link srcID="12624" trgID="9685" rel="pRr" directed="false" shadow="true" shadowCol="130549" srcRow="3942" trgRow="764" color="EX-pale-blue" />
    <link srcID="12624" trgID="10527" rel="pRr" directed="false" shadow="true" shadowCol="130550" srcRow="3942" trgRow="824" color="EX-dark-tan" />
    <link srcID="9198" trgID="12624" rel="pRr" directed="false" shadow="true" shadowCol="130551" srcRow="850" trgRow="3942" color="EX-pale-blue-magenta" />
    <link srcID="9749" trgID="12624" rel="pRr" directed="false" shadow="true" shadowCol="130552" srcRow="922" trgRow="3942" color="EX-pale-yellow orange" />
    <link srcID="12624" trgID="9368" rel="pRr" directed="false" shadow="true" shadowCol="130553" srcRow="3942" trgRow="927" color="EX-medium-magenta" />
    <link srcID="12624" trgID="10125" rel="pRr" directed="false" shadow="true" shadowCol="130554" srcRow="3942" trgRow="954" color="EX-pale-red" />
    <link srcID="12624" trgID="9116" rel="pRr" directed="false" shadow="true" shadowCol="130555" srcRow="3942" trgRow="1117" color="EX-pale-cyan" />
    <link srcID="9023" trgID="12624" rel="pRr" directed="false" shadow="true" shadowCol="130556" srcRow="1120" trgRow="3942" color="EX-pale-yellow-green" />
    <link srcID="10531" trgID="12624" rel="pRr" directed="false" shadow="true" shadowCol="130557" srcRow="1121" trgRow="3942" color="EX-pale-purple" />
    <link srcID="10269" trgID="12624" rel="pRr" directed="false" shadow="true" shadowCol="130558" srcRow="1187" trgRow="3942" color="EX-pale-magenta" />
    <link srcID="9211" trgID="12624" rel="pRr" directed="false" shadow="true" shadowCol="130559" srcRow="1357" trgRow="3942" color="EX-pale-red-orange" />
    <link srcID="12624" trgID="9183" rel="pRr" directed="false" shadow="true" shadowCol="130560" srcRow="3942" trgRow="1427" color="EX-blue" />
    <link srcID="12624" trgID="10512" rel="pRr" directed="false" shadow="true" shadowCol="130561" srcRow="3942" trgRow="1460" color="EX-orange" />
    <link srcID="12624" trgID="10232" rel="pRr" directed="false" shadow="true" shadowCol="130562" srcRow="3942" trgRow="1482" color="EX-dark-cyan" />
    <link srcID="12624" trgID="8447" rel="pRr" directed="false" shadow="true" shadowCol="130563" srcRow="3942" trgRow="1502" color="EX-red" />
    <link srcID="12624" trgID="10169" rel="pRr" directed="false" shadow="true" shadowCol="130564" srcRow="3942" trgRow="1516" color="EX-dark-orange" />
    <link srcID="12624" trgID="8396" rel="pRr" directed="false" shadow="true" shadowCol="130565" srcRow="3942" trgRow="1520" color="EX-dark-gray-purple" />
    <link srcID="9551" trgID="12624" rel="pRr" directed="false" shadow="true" shadowCol="130566" srcRow="1529" trgRow="3942" color="EX-cyan" />
    <link srcID="12624" trgID="8371" rel="pRr" directed="false" shadow="true" shadowCol="130567" srcRow="3942" trgRow="1532" color="EX-yellow-orange" />
    <link srcID="9223" trgID="12624" rel="pRr" directed="false" shadow="true" shadowCol="130568" srcRow="1556" trgRow="3942" color="EX-pure-blue" />
    <link srcID="12624" trgID="9259" rel="pRr" directed="false" shadow="true" shadowCol="130569" srcRow="3942" trgRow="1558" color="EX-dark-yellow-green" />
    <link srcID="12624" trgID="8315" rel="pRr" directed="false" shadow="true" shadowCol="130570" srcRow="3942" trgRow="1562" color="EX-dark-magenta" />
    <link srcID="9517" trgID="12624" rel="pRr" directed="false" shadow="true" shadowCol="130571" srcRow="1573" trgRow="3942" color="EX-dark-green" />
    <link srcID="10360" trgID="12624" rel="pRr" directed="false" shadow="true" shadowCol="130572" srcRow="1579" trgRow="3942" color="EX-blue-magenta" />
    <link srcID="12624" trgID="8313" rel="pRr" directed="false" shadow="true" shadowCol="130573" srcRow="3942" trgRow="1581" color="EX-yellow-green" />
    <link srcID="10344" trgID="12624" rel="pRr" directed="false" shadow="true" shadowCol="130574" srcRow="1621" trgRow="3942" color="EX-magenta" />
    <link srcID="12624" trgID="9075" rel="pRr" directed="false" shadow="true" shadowCol="130575" srcRow="3942" trgRow="1766" color="EX-green" />
    <link srcID="9229" trgID="12624" rel="pRr" directed="false" shadow="true" shadowCol="130576" srcRow="1851" trgRow="3942" color="EX-yellow" />
    <link srcID="12624" trgID="10210" rel="pRr" directed="false" shadow="true" shadowCol="130577" srcRow="3942" trgRow="1863" color="EX-purple" />
    <link srcID="8975" trgID="12624" rel="pRr" directed="false" shadow="true" shadowCol="130578" srcRow="1982" trgRow="3942" color="EX-dark-purple" />
    <link srcID="10199" trgID="12624" rel="pRr" directed="false" shadow="true" shadowCol="130579" srcRow="2001" trgRow="3942" color="EX-dark-red" />
    <link srcID="12624" trgID="9635" rel="pRr" directed="false" shadow="true" shadowCol="130580" srcRow="3942" trgRow="2145" color="EX-pale-green" />
    <link srcID="12624" trgID="8537" rel="pRr" directed="false" shadow="true" shadowCol="130581" srcRow="3942" trgRow="2247" color="EX-pale-blue" />
    <link srcID="10530" trgID="12624" rel="pRr" directed="false" shadow="true" shadowCol="130582" srcRow="2376" trgRow="3942" color="EX-dark-tan" />
    <link srcID="8489" trgID="13195" rel="pRr" directed="false" shadow="true" shadowCol="130583" srcRow="739" trgRow="3943" color="EX-pale-blue-magenta" />
    <link srcID="9608" trgID="13195" rel="pRr" directed="false" shadow="true" shadowCol="130584" srcRow="743" trgRow="3943" color="EX-pale-yellow orange" />
    <link srcID="9481" trgID="13195" rel="pRr" directed="false" shadow="true" shadowCol="130585" srcRow="772" trgRow="3943" color="EX-medium-magenta" />
    <link srcID="8541" trgID="13195" rel="pRr" directed="false" shadow="true" shadowCol="130586" srcRow="776" trgRow="3943" color="EX-pale-red" />
    <link srcID="13195" trgID="9406" rel="pRr" directed="false" shadow="true" shadowCol="130587" srcRow="3943" trgRow="795" color="EX-pale-cyan" />
    <link srcID="13195" trgID="9156" rel="pRr" directed="false" shadow="true" shadowCol="130588" srcRow="3943" trgRow="797" color="EX-pale-yellow-green" />
    <link srcID="13195" trgID="8991" rel="pRr" directed="false" shadow="true" shadowCol="130589" srcRow="3943" trgRow="798" color="EX-pale-purple" />
    <link srcID="13195" trgID="10178" rel="pRr" directed="false" shadow="true" shadowCol="130590" srcRow="3943" trgRow="800" color="EX-pale-magenta" />
    <link srcID="9122" trgID="13195" rel="pRr" directed="false" shadow="true" shadowCol="130591" srcRow="820" trgRow="3943" color="EX-pale-red-orange" />
    <link srcID="9173" trgID="13195" rel="pRr" directed="false" shadow="true" shadowCol="130592" srcRow="838" trgRow="3943" color="EX-blue" />
    <link srcID="9631" trgID="13195" rel="pRr" directed="false" shadow="true" shadowCol="130593" srcRow="841" trgRow="3943" color="EX-orange" />
    <link srcID="9453" trgID="13195" rel="pRr" directed="false" shadow="true" shadowCol="130594" srcRow="844" trgRow="3943" color="EX-dark-cyan" />
    <link srcID="8305" trgID="13195" rel="pRr" directed="false" shadow="true" shadowCol="130595" srcRow="852" trgRow="3943" color="EX-red" />
    <link srcID="13195" trgID="10246" rel="pRr" directed="false" shadow="true" shadowCol="130596" srcRow="3943" trgRow="865" color="EX-dark-orange" />
    <link srcID="8599" trgID="13195" rel="pRr" directed="false" shadow="true" shadowCol="130597" srcRow="923" trgRow="3943" color="EX-dark-gray-purple" />
    <link srcID="9634" trgID="13195" rel="pRr" directed="false" shadow="true" shadowCol="130598" srcRow="1034" trgRow="3943" color="EX-cyan" />
    <link srcID="8710" trgID="13195" rel="pRr" directed="false" shadow="true" shadowCol="130599" srcRow="1112" trgRow="3943" color="EX-yellow-orange" />
    <link srcID="10488" trgID="13195" rel="pRr" directed="false" shadow="true" shadowCol="130600" srcRow="1119" trgRow="3943" color="EX-pure-blue" />
    <link srcID="8948" trgID="13195" rel="pRr" directed="false" shadow="true" shadowCol="130601" srcRow="1215" trgRow="3943" color="EX-dark-yellow-green" />
    <link srcID="13195" trgID="8328" rel="pRr" directed="false" shadow="true" shadowCol="130602" srcRow="3943" trgRow="1246" color="EX-dark-magenta" />
    <link srcID="9211" trgID="13195" rel="pRr" directed="false" shadow="true" shadowCol="130603" srcRow="1357" trgRow="3943" color="EX-dark-green" />
    <link srcID="13195" trgID="9224" rel="pRr" directed="false" shadow="true" shadowCol="130604" srcRow="3943" trgRow="1418" color="EX-blue-magenta" />
    <link srcID="10232" trgID="13195" rel="pRr" directed="false" shadow="true" shadowCol="130605" srcRow="1482" trgRow="3943" color="EX-yellow-green" />
    <link srcID="8802" trgID="13195" rel="pRr" directed="false" shadow="true" shadowCol="130606" srcRow="1488" trgRow="3943" color="EX-magenta" />
    <link srcID="13195" trgID="8447" rel="pRr" directed="false" shadow="true" shadowCol="130607" srcRow="3943" trgRow="1502" color="EX-green" />
    <link srcID="13195" trgID="10169" rel="pRr" directed="false" shadow="true" shadowCol="130608" srcRow="3943" trgRow="1516" color="EX-yellow" />
    <link srcID="8371" trgID="13195" rel="pRr" directed="false" shadow="true" shadowCol="130609" srcRow="1532" trgRow="3943" color="EX-purple" />
    <link srcID="13195" trgID="9243" rel="pRr" directed="false" shadow="true" shadowCol="130610" srcRow="3943" trgRow="1546" color="EX-dark-purple" />
    <link srcID="9223" trgID="13195" rel="pRr" directed="false" shadow="true" shadowCol="130611" srcRow="1556" trgRow="3943" color="EX-dark-red" />
    <link srcID="13195" trgID="9259" rel="pRr" directed="false" shadow="true" shadowCol="130612" srcRow="3943" trgRow="1558" color="EX-pale-green" />
    <link srcID="9517" trgID="13195" rel="pRr" directed="false" shadow="true" shadowCol="130613" srcRow="1573" trgRow="3943" color="EX-pale-blue" />
    <link srcID="13195" trgID="8559" rel="pRr" directed="false" shadow="true" shadowCol="130614" srcRow="3943" trgRow="1574" color="EX-dark-tan" />
    <link srcID="8399" trgID="13195" rel="pRr" directed="false" shadow="true" shadowCol="130615" srcRow="1575" trgRow="3943" color="EX-pale-blue-magenta" />
    <link srcID="9913" trgID="13195" rel="pRr" directed="false" shadow="true" shadowCol="130616" srcRow="1646" trgRow="3943" color="EX-pale-yellow orange" />
    <link srcID="10443" trgID="13195" rel="pRr" directed="false" shadow="true" shadowCol="130617" srcRow="1688" trgRow="3943" color="EX-medium-magenta" />
    <link srcID="13195" trgID="9750" rel="pRr" directed="false" shadow="true" shadowCol="130618" srcRow="3943" trgRow="1690" color="EX-pale-red" />
    <link srcID="9833" trgID="13195" rel="pRr" directed="false" shadow="true" shadowCol="130619" srcRow="1751" trgRow="3943" color="EX-pale-cyan" />
    <link srcID="9091" trgID="13195" rel="pRr" directed="false" shadow="true" shadowCol="130620" srcRow="1752" trgRow="3943" color="EX-pale-yellow-green" />
    <link srcID="10480" trgID="13195" rel="pRr" directed="false" shadow="true" shadowCol="130621" srcRow="1774" trgRow="3943" color="EX-pale-purple" />
    <link srcID="9234" trgID="13195" rel="pRr" directed="false" shadow="true" shadowCol="130622" srcRow="1956" trgRow="3943" color="EX-pale-magenta" />
    <link srcID="8508" trgID="13195" rel="pRr" directed="false" shadow="true" shadowCol="130623" srcRow="2119" trgRow="3943" color="EX-pale-red-orange" />
    <link srcID="8780" trgID="13195" rel="pRr" directed="false" shadow="true" shadowCol="130624" srcRow="2148" trgRow="3943" color="EX-blue" />
    <link srcID="10813" trgID="8489" rel="pRr" directed="false" shadow="true" shadowCol="130625" srcRow="3944" trgRow="739" color="EX-orange" />
    <link srcID="9654" trgID="10813" rel="pRr" directed="false" shadow="true" shadowCol="130626" srcRow="742" trgRow="3944" color="EX-dark-cyan" />
    <link srcID="10813" trgID="9456" rel="pRr" directed="false" shadow="true" shadowCol="130627" srcRow="3944" trgRow="746" color="EX-red" />
    <link srcID="10813" trgID="9741" rel="pRr" directed="false" shadow="true" shadowCol="130628" srcRow="3944" trgRow="773" color="EX-dark-orange" />
    <link srcID="8519" trgID="10813" rel="pRr" directed="false" shadow="true" shadowCol="130629" srcRow="788" trgRow="3944" color="EX-dark-gray-purple" />
    <link srcID="10813" trgID="9406" rel="pRr" directed="false" shadow="true" shadowCol="130630" srcRow="3944" trgRow="795" color="EX-cyan" />
    <link srcID="10813" trgID="10178" rel="pRr" directed="false" shadow="true" shadowCol="130631" srcRow="3944" trgRow="800" color="EX-yellow-orange" />
    <link srcID="9281" trgID="10813" rel="pRr" directed="false" shadow="true" shadowCol="130632" srcRow="803" trgRow="3944" color="EX-pure-blue" />
    <link srcID="10813" trgID="9261" rel="pRr" directed="false" shadow="true" shadowCol="130633" srcRow="3944" trgRow="804" color="EX-dark-yellow-green" />
    <link srcID="10813" trgID="8486" rel="pRr" directed="false" shadow="true" shadowCol="130634" srcRow="3944" trgRow="950" color="EX-dark-magenta" />
    <link srcID="10813" trgID="10053" rel="pRr" directed="false" shadow="true" shadowCol="130635" srcRow="3944" trgRow="953" color="EX-dark-green" />
    <link srcID="10813" trgID="9472" rel="pRr" directed="false" shadow="true" shadowCol="130636" srcRow="3944" trgRow="967" color="EX-blue-magenta" />
    <link srcID="10813" trgID="9584" rel="pRr" directed="false" shadow="true" shadowCol="130637" srcRow="3944" trgRow="991" color="EX-yellow-green" />
    <link srcID="10813" trgID="10293" rel="pRr" directed="false" shadow="true" shadowCol="130638" srcRow="3944" trgRow="1042" color="EX-magenta" />
    <link srcID="10813" trgID="9224" rel="pRr" directed="false" shadow="true" shadowCol="130639" srcRow="3944" trgRow="1418" color="EX-green" />
    <link srcID="8987" trgID="10813" rel="pRr" directed="false" shadow="true" shadowCol="130640" srcRow="1454" trgRow="3944" color="EX-yellow" />
    <link srcID="10813" trgID="8447" rel="pRr" directed="false" shadow="true" shadowCol="130641" srcRow="3944" trgRow="1502" color="EX-purple" />
    <link srcID="10813" trgID="8934" rel="pRr" directed="false" shadow="true" shadowCol="130642" srcRow="3944" trgRow="1526" color="EX-dark-purple" />
    <link srcID="8960" trgID="10813" rel="pRr" directed="false" shadow="true" shadowCol="130643" srcRow="1536" trgRow="3944" color="EX-dark-red" />
    <link srcID="10813" trgID="8236" rel="pRr" directed="false" shadow="true" shadowCol="130644" srcRow="3944" trgRow="1554" color="EX-pale-green" />
    <link srcID="9223" trgID="10813" rel="pRr" directed="false" shadow="true" shadowCol="130645" srcRow="1556" trgRow="3944" color="EX-pale-blue" />
    <link srcID="9517" trgID="10813" rel="pRr" directed="false" shadow="true" shadowCol="130646" srcRow="1573" trgRow="3944" color="EX-dark-tan" />
    <link srcID="9091" trgID="10813" rel="pRr" directed="false" shadow="true" shadowCol="130647" srcRow="1752" trgRow="3944" color="EX-pale-blue-magenta" />
    <link srcID="10813" trgID="10320" rel="pRr" directed="false" shadow="true" shadowCol="130648" srcRow="3944" trgRow="1761" color="EX-pale-yellow orange" />
    <link srcID="10813" trgID="9279" rel="pRr" directed="false" shadow="true" shadowCol="130649" srcRow="3944" trgRow="1770" color="EX-medium-magenta" />
    <link srcID="10813" trgID="8464" rel="pRr" directed="false" shadow="true" shadowCol="130650" srcRow="3944" trgRow="1838" color="EX-pale-red" />
    <link srcID="10813" trgID="8402" rel="pRr" directed="false" shadow="true" shadowCol="130651" srcRow="3944" trgRow="1955" color="EX-pale-cyan" />
    <link srcID="10813" trgID="8963" rel="pRr" directed="false" shadow="true" shadowCol="130652" srcRow="3944" trgRow="1980" color="EX-pale-yellow-green" />
    <link srcID="10813" trgID="8372" rel="pRr" directed="false" shadow="true" shadowCol="130653" srcRow="3944" trgRow="1981" color="EX-pale-purple" />
    <link srcID="10813" trgID="9574" rel="pRr" directed="false" shadow="true" shadowCol="130654" srcRow="3944" trgRow="2161" color="EX-pale-magenta" />
    <link srcID="10813" trgID="10297" rel="pRr" directed="false" shadow="true" shadowCol="130655" srcRow="3944" trgRow="2172" color="EX-pale-red-orange" />
    <link srcID="8473" trgID="10813" rel="pRr" directed="false" shadow="true" shadowCol="130656" srcRow="2187" trgRow="3944" color="EX-blue" />
    <link srcID="8373" trgID="10813" rel="pRr" directed="false" shadow="true" shadowCol="130657" srcRow="2302" trgRow="3944" color="EX-orange" />
    <link srcID="12026" trgID="8489" rel="pRr" directed="false" shadow="true" shadowCol="130658" srcRow="3945" trgRow="739" color="EX-dark-cyan" />
    <link srcID="12026" trgID="9654" rel="pRr" directed="false" shadow="true" shadowCol="130659" srcRow="3945" trgRow="742" color="EX-red" />
    <link srcID="12026" trgID="9741" rel="pRr" directed="false" shadow="true" shadowCol="130660" srcRow="3945" trgRow="773" color="EX-dark-orange" />
    <link srcID="10191" trgID="12026" rel="pRr" directed="false" shadow="true" shadowCol="130661" srcRow="784" trgRow="3945" color="EX-dark-gray-purple" />
    <link srcID="8519" trgID="12026" rel="pRr" directed="false" shadow="true" shadowCol="130662" srcRow="788" trgRow="3945" color="EX-cyan" />
    <link srcID="12026" trgID="9406" rel="pRr" directed="false" shadow="true" shadowCol="130663" srcRow="3945" trgRow="795" color="EX-yellow-orange" />
    <link srcID="12026" trgID="9281" rel="pRr" directed="false" shadow="true" shadowCol="130664" srcRow="3945" trgRow="803" color="EX-pure-blue" />
    <link srcID="12026" trgID="8486" rel="pRr" directed="false" shadow="true" shadowCol="130665" srcRow="3945" trgRow="950" color="EX-dark-yellow-green" />
    <link srcID="12026" trgID="10053" rel="pRr" directed="false" shadow="true" shadowCol="130666" srcRow="3945" trgRow="953" color="EX-dark-magenta" />
    <link srcID="12026" trgID="9472" rel="pRr" directed="false" shadow="true" shadowCol="130667" srcRow="3945" trgRow="967" color="EX-dark-green" />
    <link srcID="12026" trgID="9584" rel="pRr" directed="false" shadow="true" shadowCol="130668" srcRow="3945" trgRow="991" color="EX-blue-magenta" />
    <link srcID="9211" trgID="12026" rel="pRr" directed="false" shadow="true" shadowCol="130669" srcRow="1357" trgRow="3945" color="EX-yellow-green" />
    <link srcID="10437" trgID="12026" rel="pRr" directed="false" shadow="true" shadowCol="130670" srcRow="1373" trgRow="3945" color="EX-magenta" />
    <link srcID="12026" trgID="8557" rel="pRr" directed="false" shadow="true" shadowCol="130671" srcRow="3945" trgRow="1408" color="EX-green" />
    <link srcID="12026" trgID="8987" rel="pRr" directed="false" shadow="true" shadowCol="130672" srcRow="3945" trgRow="1454" color="EX-yellow" />
    <link srcID="12026" trgID="8872" rel="pRr" directed="false" shadow="true" shadowCol="130673" srcRow="3945" trgRow="1472" color="EX-purple" />
    <link srcID="12026" trgID="8934" rel="pRr" directed="false" shadow="true" shadowCol="130674" srcRow="3945" trgRow="1526" color="EX-dark-purple" />
    <link srcID="12026" trgID="9339" rel="pRr" directed="false" shadow="true" shadowCol="130675" srcRow="3945" trgRow="1559" color="EX-dark-red" />
    <link srcID="12026" trgID="9517" rel="pRr" directed="false" shadow="true" shadowCol="130676" srcRow="3945" trgRow="1573" color="EX-pale-green" />
    <link srcID="12026" trgID="9750" rel="pRr" directed="false" shadow="true" shadowCol="130677" srcRow="3945" trgRow="1690" color="EX-pale-blue" />
    <link srcID="12026" trgID="9279" rel="pRr" directed="false" shadow="true" shadowCol="130678" srcRow="3945" trgRow="1770" color="EX-dark-tan" />
    <link srcID="12026" trgID="9680" rel="pRr" directed="false" shadow="true" shadowCol="130679" srcRow="3945" trgRow="1794" color="EX-pale-blue-magenta" />
    <link srcID="12026" trgID="8464" rel="pRr" directed="false" shadow="true" shadowCol="130680" srcRow="3945" trgRow="1838" color="EX-pale-yellow orange" />
    <link srcID="12026" trgID="8963" rel="pRr" directed="false" shadow="true" shadowCol="130681" srcRow="3945" trgRow="1980" color="EX-medium-magenta" />
    <link srcID="12026" trgID="8372" rel="pRr" directed="false" shadow="true" shadowCol="130682" srcRow="3945" trgRow="1981" color="EX-pale-red" />
    <link srcID="12026" trgID="9574" rel="pRr" directed="false" shadow="true" shadowCol="130683" srcRow="3945" trgRow="2161" color="EX-pale-cyan" />
    <link srcID="12026" trgID="10297" rel="pRr" directed="false" shadow="true" shadowCol="130684" srcRow="3945" trgRow="2172" color="EX-pale-yellow-green" />
    <link srcID="12026" trgID="8473" rel="pRr" directed="false" shadow="true" shadowCol="130685" srcRow="3945" trgRow="2187" color="EX-pale-purple" />
    <link srcID="12026" trgID="10514" rel="pRr" directed="false" shadow="true" shadowCol="130686" srcRow="3945" trgRow="2248" color="EX-pale-magenta" />
    <link srcID="8964" trgID="12026" rel="pRr" directed="false" shadow="true" shadowCol="130687" srcRow="2254" trgRow="3945" color="EX-pale-red-orange" />
    <link srcID="12026" trgID="8373" rel="pRr" directed="false" shadow="true" shadowCol="130688" srcRow="3945" trgRow="2302" color="EX-blue" />
    <link srcID="8489" trgID="11982" rel="pRr" directed="false" shadow="true" shadowCol="130689" srcRow="739" trgRow="3946" color="EX-orange" />
    <link srcID="9654" trgID="11982" rel="pRr" directed="false" shadow="true" shadowCol="130690" srcRow="742" trgRow="3946" color="EX-dark-cyan" />
    <link srcID="9608" trgID="11982" rel="pRr" directed="false" shadow="true" shadowCol="130691" srcRow="743" trgRow="3946" color="EX-red" />
    <link srcID="11982" trgID="9156" rel="pRr" directed="false" shadow="true" shadowCol="130692" srcRow="3946" trgRow="797" color="EX-dark-orange" />
    <link srcID="9342" trgID="11982" rel="pRr" directed="false" shadow="true" shadowCol="130693" srcRow="799" trgRow="3946" color="EX-dark-gray-purple" />
    <link srcID="9281" trgID="11982" rel="pRr" directed="false" shadow="true" shadowCol="130694" srcRow="803" trgRow="3946" color="EX-cyan" />
    <link srcID="11982" trgID="9261" rel="pRr" directed="false" shadow="true" shadowCol="130695" srcRow="3946" trgRow="804" color="EX-yellow-orange" />
    <link srcID="8429" trgID="11982" rel="pRr" directed="false" shadow="true" shadowCol="130696" srcRow="814" trgRow="3946" color="EX-pure-blue" />
    <link srcID="11982" trgID="8412" rel="pRr" directed="false" shadow="true" shadowCol="130697" srcRow="3946" trgRow="861" color="EX-dark-yellow-green" />
    <link srcID="8849" trgID="11982" rel="pRr" directed="false" shadow="true" shadowCol="130698" srcRow="924" trgRow="3946" color="EX-dark-magenta" />
    <link srcID="11982" trgID="9496" rel="pRr" directed="false" shadow="true" shadowCol="130699" srcRow="3946" trgRow="1026" color="EX-dark-green" />
    <link srcID="10488" trgID="11982" rel="pRr" directed="false" shadow="true" shadowCol="130700" srcRow="1119" trgRow="3946" color="EX-blue-magenta" />
    <link srcID="11982" trgID="9212" rel="pRr" directed="false" shadow="true" shadowCol="130701" srcRow="3946" trgRow="1440" color="EX-yellow-green" />
    <link srcID="11982" trgID="10232" rel="pRr" directed="false" shadow="true" shadowCol="130702" srcRow="3946" trgRow="1482" color="EX-magenta" />
    <link srcID="11982" trgID="9029" rel="pRr" directed="false" shadow="true" shadowCol="130703" srcRow="3946" trgRow="1487" color="EX-green" />
    <link srcID="11982" trgID="8447" rel="pRr" directed="false" shadow="true" shadowCol="130704" srcRow="3946" trgRow="1502" color="EX-yellow" />
    <link srcID="9223" trgID="11982" rel="pRr" directed="false" shadow="true" shadowCol="130705" srcRow="1556" trgRow="3946" color="EX-purple" />
    <link srcID="11982" trgID="9259" rel="pRr" directed="false" shadow="true" shadowCol="130706" srcRow="3946" trgRow="1558" color="EX-dark-purple" />
    <link srcID="9517" trgID="11982" rel="pRr" directed="false" shadow="true" shadowCol="130707" srcRow="1573" trgRow="3946" color="EX-dark-red" />
    <link srcID="9913" trgID="11982" rel="pRr" directed="false" shadow="true" shadowCol="130708" srcRow="1646" trgRow="3946" color="EX-pale-green" />
    <link srcID="9100" trgID="11982" rel="pRr" directed="false" shadow="true" shadowCol="130709" srcRow="1657" trgRow="3946" color="EX-pale-blue" />
    <link srcID="11982" trgID="9269" rel="pRr" directed="false" shadow="true" shadowCol="130710" srcRow="3946" trgRow="1672" color="EX-dark-tan" />
    <link srcID="11982" trgID="9806" rel="pRr" directed="false" shadow="true" shadowCol="130711" srcRow="3946" trgRow="1714" color="EX-pale-blue-magenta" />
    <link srcID="11982" trgID="8535" rel="pRr" directed="false" shadow="true" shadowCol="130712" srcRow="3946" trgRow="1750" color="EX-pale-yellow orange" />
    <link srcID="11982" trgID="10551" rel="pRr" directed="false" shadow="true" shadowCol="130713" srcRow="3946" trgRow="1763" color="EX-medium-magenta" />
    <link srcID="10001" trgID="11982" rel="pRr" directed="false" shadow="true" shadowCol="130714" srcRow="1878" trgRow="3946" color="EX-pale-red" />
    <link srcID="9995" trgID="11982" rel="pRr" directed="false" shadow="true" shadowCol="130715" srcRow="1882" trgRow="3946" color="EX-pale-cyan" />
    <link srcID="11982" trgID="9543" rel="pRr" directed="false" shadow="true" shadowCol="130716" srcRow="3946" trgRow="1885" color="EX-pale-yellow-green" />
    <link srcID="11982" trgID="9814" rel="pRr" directed="false" shadow="true" shadowCol="130717" srcRow="3946" trgRow="2036" color="EX-pale-purple" />
    <link srcID="9823" trgID="11982" rel="pRr" directed="false" shadow="true" shadowCol="130718" srcRow="2175" trgRow="3946" color="EX-pale-magenta" />
    <link srcID="11982" trgID="10514" rel="pRr" directed="false" shadow="true" shadowCol="130719" srcRow="3946" trgRow="2248" color="EX-pale-red-orange" />
    <link srcID="8489" trgID="13270" rel="pRr" directed="false" shadow="true" shadowCol="130720" srcRow="739" trgRow="3947" color="EX-blue" />
    <link srcID="9955" trgID="13270" rel="pRr" directed="false" shadow="true" shadowCol="130721" srcRow="752" trgRow="3947" color="EX-orange" />
    <link srcID="9956" trgID="13270" rel="pRr" directed="false" shadow="true" shadowCol="130722" srcRow="794" trgRow="3947" color="EX-dark-cyan" />
    <link srcID="10178" trgID="13270" rel="pRr" directed="false" shadow="true" shadowCol="130723" srcRow="800" trgRow="3947" color="EX-red" />
    <link srcID="9281" trgID="13270" rel="pRr" directed="false" shadow="true" shadowCol="130724" srcRow="803" trgRow="3947" color="EX-dark-orange" />
    <link srcID="9261" trgID="13270" rel="pRr" directed="false" shadow="true" shadowCol="130725" srcRow="804" trgRow="3947" color="EX-dark-gray-purple" />
    <link srcID="9122" trgID="13270" rel="pRr" directed="false" shadow="true" shadowCol="130726" srcRow="820" trgRow="3947" color="EX-cyan" />
    <link srcID="10246" trgID="13270" rel="pRr" directed="false" shadow="true" shadowCol="130727" srcRow="865" trgRow="3947" color="EX-yellow-orange" />
    <link srcID="8713" trgID="13270" rel="pRr" directed="false" shadow="true" shadowCol="130728" srcRow="909" trgRow="3947" color="EX-pure-blue" />
    <link srcID="10371" trgID="13270" rel="pRr" directed="false" shadow="true" shadowCol="130729" srcRow="969" trgRow="3947" color="EX-dark-yellow-green" />
    <link srcID="13270" trgID="9705" rel="pRr" directed="false" shadow="true" shadowCol="130730" srcRow="3947" trgRow="1276" color="EX-dark-magenta" />
    <link srcID="9853" trgID="13270" rel="pRr" directed="false" shadow="true" shadowCol="130731" srcRow="1329" trgRow="3947" color="EX-dark-green" />
    <link srcID="9210" trgID="13270" rel="pRr" directed="false" shadow="true" shadowCol="130732" srcRow="1331" trgRow="3947" color="EX-blue-magenta" />
    <link srcID="10311" trgID="13270" rel="pRr" directed="false" shadow="true" shadowCol="130733" srcRow="1335" trgRow="3947" color="EX-yellow-green" />
    <link srcID="9211" trgID="13270" rel="pRr" directed="false" shadow="true" shadowCol="130734" srcRow="1357" trgRow="3947" color="EX-magenta" />
    <link srcID="9218" trgID="13270" rel="pRr" directed="false" shadow="true" shadowCol="130735" srcRow="1431" trgRow="3947" color="EX-green" />
    <link srcID="8447" trgID="13270" rel="pRr" directed="false" shadow="true" shadowCol="130736" srcRow="1502" trgRow="3947" color="EX-yellow" />
    <link srcID="10169" trgID="13270" rel="pRr" directed="false" shadow="true" shadowCol="130737" srcRow="1516" trgRow="3947" color="EX-purple" />
    <link srcID="10367" trgID="13270" rel="pRr" directed="false" shadow="true" shadowCol="130738" srcRow="1547" trgRow="3947" color="EX-dark-purple" />
    <link srcID="9225" trgID="13270" rel="pRr" directed="false" shadow="true" shadowCol="130739" srcRow="1552" trgRow="3947" color="EX-dark-red" />
    <link srcID="9339" trgID="13270" rel="pRr" directed="false" shadow="true" shadowCol="130740" srcRow="1559" trgRow="3947" color="EX-pale-green" />
    <link srcID="8315" trgID="13270" rel="pRr" directed="false" shadow="true" shadowCol="130741" srcRow="1562" trgRow="3947" color="EX-pale-blue" />
    <link srcID="8559" trgID="13270" rel="pRr" directed="false" shadow="true" shadowCol="130742" srcRow="1574" trgRow="3947" color="EX-dark-tan" />
    <link srcID="13270" trgID="10364" rel="pRr" directed="false" shadow="true" shadowCol="130743" srcRow="3947" trgRow="1634" color="EX-pale-blue-magenta" />
    <link srcID="9269" trgID="13270" rel="pRr" directed="false" shadow="true" shadowCol="130744" srcRow="1672" trgRow="3947" color="EX-pale-yellow orange" />
    <link srcID="10359" trgID="13270" rel="pRr" directed="false" shadow="true" shadowCol="130745" srcRow="1682" trgRow="3947" color="EX-medium-magenta" />
    <link srcID="9091" trgID="13270" rel="pRr" directed="false" shadow="true" shadowCol="130746" srcRow="1752" trgRow="3947" color="EX-pale-red" />
    <link srcID="9680" trgID="13270" rel="pRr" directed="false" shadow="true" shadowCol="130747" srcRow="1794" trgRow="3947" color="EX-pale-cyan" />
    <link srcID="10210" trgID="13270" rel="pRr" directed="false" shadow="true" shadowCol="130748" srcRow="1863" trgRow="3947" color="EX-pale-yellow-green" />
    <link srcID="9103" trgID="13270" rel="pRr" directed="false" shadow="true" shadowCol="130749" srcRow="2168" trgRow="3947" color="EX-pale-purple" />
    <link srcID="11861" trgID="8489" rel="pRr" directed="false" shadow="true" shadowCol="130750" srcRow="3948" trgRow="739" color="EX-pale-magenta" />
    <link srcID="11861" trgID="9654" rel="pRr" directed="false" shadow="true" shadowCol="130751" srcRow="3948" trgRow="742" color="EX-pale-red-orange" />
    <link srcID="11861" trgID="9608" rel="pRr" directed="false" shadow="true" shadowCol="130752" srcRow="3948" trgRow="743" color="EX-blue" />
    <link srcID="11861" trgID="9762" rel="pRr" directed="false" shadow="true" shadowCol="130753" srcRow="3948" trgRow="778" color="EX-orange" />
    <link srcID="11861" trgID="8479" rel="pRr" directed="false" shadow="true" shadowCol="130754" srcRow="3948" trgRow="792" color="EX-dark-cyan" />
    <link srcID="11861" trgID="9404" rel="pRr" directed="false" shadow="true" shadowCol="130755" srcRow="3948" trgRow="805" color="EX-red" />
    <link srcID="11861" trgID="9870" rel="pRr" directed="false" shadow="true" shadowCol="130756" srcRow="3948" trgRow="833" color="EX-dark-orange" />
    <link srcID="11861" trgID="9689" rel="pRr" directed="false" shadow="true" shadowCol="130757" srcRow="3948" trgRow="853" color="EX-dark-gray-purple" />
    <link srcID="11861" trgID="10581" rel="pRr" directed="false" shadow="true" shadowCol="130758" srcRow="3948" trgRow="854" color="EX-cyan" />
    <link srcID="11861" trgID="10565" rel="pRr" directed="false" shadow="true" shadowCol="130759" srcRow="3948" trgRow="871" color="EX-yellow-orange" />
    <link srcID="11861" trgID="10534" rel="pRr" directed="false" shadow="true" shadowCol="130760" srcRow="3948" trgRow="1336" color="EX-pure-blue" />
    <link srcID="11861" trgID="9183" rel="pRr" directed="false" shadow="true" shadowCol="130761" srcRow="3948" trgRow="1427" color="EX-dark-yellow-green" />
    <link srcID="11861" trgID="8451" rel="pRr" directed="false" shadow="true" shadowCol="130762" srcRow="3948" trgRow="1448" color="EX-dark-magenta" />
    <link srcID="11861" trgID="10169" rel="pRr" directed="false" shadow="true" shadowCol="130763" srcRow="3948" trgRow="1516" color="EX-dark-green" />
    <link srcID="11861" trgID="8934" rel="pRr" directed="false" shadow="true" shadowCol="130764" srcRow="3948" trgRow="1526" color="EX-blue-magenta" />
    <link srcID="11861" trgID="8960" rel="pRr" directed="false" shadow="true" shadowCol="130765" srcRow="3948" trgRow="1536" color="EX-yellow-green" />
    <link srcID="11861" trgID="10380" rel="pRr" directed="false" shadow="true" shadowCol="130766" srcRow="3948" trgRow="1561" color="EX-magenta" />
    <link srcID="11861" trgID="9517" rel="pRr" directed="false" shadow="true" shadowCol="130767" srcRow="3948" trgRow="1573" color="EX-green" />
    <link srcID="11861" trgID="8399" rel="pRr" directed="false" shadow="true" shadowCol="130768" srcRow="3948" trgRow="1575" color="EX-yellow" />
    <link srcID="11861" trgID="8621" rel="pRr" directed="false" shadow="true" shadowCol="130769" srcRow="3948" trgRow="1583" color="EX-purple" />
    <link srcID="11861" trgID="8616" rel="pRr" directed="false" shadow="true" shadowCol="130770" srcRow="3948" trgRow="1642" color="EX-dark-purple" />
    <link srcID="11861" trgID="8679" rel="pRr" directed="false" shadow="true" shadowCol="130771" srcRow="3948" trgRow="1704" color="EX-dark-red" />
    <link srcID="11861" trgID="10253" rel="pRr" directed="false" shadow="true" shadowCol="130772" srcRow="3948" trgRow="1730" color="EX-pale-green" />
    <link srcID="11861" trgID="9701" rel="pRr" directed="false" shadow="true" shadowCol="130773" srcRow="3948" trgRow="1805" color="EX-pale-blue" />
    <link srcID="11861" trgID="10210" rel="pRr" directed="false" shadow="true" shadowCol="130774" srcRow="3948" trgRow="1863" color="EX-dark-tan" />
    <link srcID="11861" trgID="10044" rel="pRr" directed="false" shadow="true" shadowCol="130775" srcRow="3948" trgRow="1897" color="EX-pale-blue-magenta" />
    <link srcID="11861" trgID="10118" rel="pRr" directed="false" shadow="true" shadowCol="130776" srcRow="3948" trgRow="1903" color="EX-pale-yellow orange" />
    <link srcID="11861" trgID="9222" rel="pRr" directed="false" shadow="true" shadowCol="130777" srcRow="3948" trgRow="2008" color="EX-medium-magenta" />
    <link srcID="11861" trgID="9596" rel="pRr" directed="false" shadow="true" shadowCol="130778" srcRow="3948" trgRow="2053" color="EX-pale-red" />
    <link srcID="11861" trgID="10476" rel="pRr" directed="false" shadow="true" shadowCol="130779" srcRow="3948" trgRow="2054" color="EX-pale-cyan" />
    <link srcID="11861" trgID="9781" rel="pRr" directed="false" shadow="true" shadowCol="130780" srcRow="3948" trgRow="2121" color="EX-pale-yellow-green" />
    <link srcID="11861" trgID="10588" rel="pRr" directed="false" shadow="true" shadowCol="130781" srcRow="3948" trgRow="2245" color="EX-pale-purple" />
    <link srcID="11861" trgID="8538" rel="pRr" directed="false" shadow="true" shadowCol="130782" srcRow="3948" trgRow="2342" color="EX-pale-magenta" />
    <link srcID="8489" trgID="12654" rel="pRr" directed="false" shadow="true" shadowCol="130783" srcRow="739" trgRow="3949" color="EX-pale-red-orange" />
    <link srcID="9654" trgID="12654" rel="pRr" directed="false" shadow="true" shadowCol="130784" srcRow="742" trgRow="3949" color="EX-blue" />
    <link srcID="9005" trgID="12654" rel="pRr" directed="false" shadow="true" shadowCol="130785" srcRow="744" trgRow="3949" color="EX-orange" />
    <link srcID="9043" trgID="12654" rel="pRr" directed="false" shadow="true" shadowCol="130786" srcRow="872" trgRow="3949" color="EX-dark-cyan" />
    <link srcID="9018" trgID="12654" rel="pRr" directed="false" shadow="true" shadowCol="130787" srcRow="958" trgRow="3949" color="EX-red" />
    <link srcID="9619" trgID="12654" rel="pRr" directed="false" shadow="true" shadowCol="130788" srcRow="971" trgRow="3949" color="EX-dark-orange" />
    <link srcID="12654" trgID="10577" rel="pRr" directed="false" shadow="true" shadowCol="130789" srcRow="3949" trgRow="1076" color="EX-dark-gray-purple" />
    <link srcID="9021" trgID="12654" rel="pRr" directed="false" shadow="true" shadowCol="130790" srcRow="1114" trgRow="3949" color="EX-cyan" />
    <link srcID="10538" trgID="12654" rel="pRr" directed="false" shadow="true" shadowCol="130791" srcRow="1137" trgRow="3949" color="EX-yellow-orange" />
    <link srcID="8299" trgID="12654" rel="pRr" directed="false" shadow="true" shadowCol="130792" srcRow="1164" trgRow="3949" color="EX-pure-blue" />
    <link srcID="12654" trgID="10311" rel="pRr" directed="false" shadow="true" shadowCol="130793" srcRow="3949" trgRow="1335" color="EX-dark-yellow-green" />
    <link srcID="9211" trgID="12654" rel="pRr" directed="false" shadow="true" shadowCol="130794" srcRow="1357" trgRow="3949" color="EX-dark-magenta" />
    <link srcID="12654" trgID="8573" rel="pRr" directed="false" shadow="true" shadowCol="130795" srcRow="3949" trgRow="1362" color="EX-dark-green" />
    <link srcID="12654" trgID="8447" rel="pRr" directed="false" shadow="true" shadowCol="130796" srcRow="3949" trgRow="1502" color="EX-blue-magenta" />
    <link srcID="8396" trgID="12654" rel="pRr" directed="false" shadow="true" shadowCol="130797" srcRow="1520" trgRow="3949" color="EX-yellow-green" />
    <link srcID="12654" trgID="9972" rel="pRr" directed="false" shadow="true" shadowCol="130798" srcRow="3949" trgRow="1521" color="EX-magenta" />
    <link srcID="9594" trgID="12654" rel="pRr" directed="false" shadow="true" shadowCol="130799" srcRow="1553" trgRow="3949" color="EX-green" />
    <link srcID="9973" trgID="12654" rel="pRr" directed="false" shadow="true" shadowCol="130800" srcRow="1560" trgRow="3949" color="EX-yellow" />
    <link srcID="12654" trgID="10380" rel="pRr" directed="false" shadow="true" shadowCol="130801" srcRow="3949" trgRow="1561" color="EX-purple" />
    <link srcID="9849" trgID="12654" rel="pRr" directed="false" shadow="true" shadowCol="130802" srcRow="1594" trgRow="3949" color="EX-dark-purple" />
    <link srcID="9215" trgID="12654" rel="pRr" directed="false" shadow="true" shadowCol="130803" srcRow="1595" trgRow="3949" color="EX-dark-red" />
    <link srcID="8656" trgID="12654" rel="pRr" directed="false" shadow="true" shadowCol="130804" srcRow="1624" trgRow="3949" color="EX-pale-green" />
    <link srcID="9184" trgID="12654" rel="pRr" directed="false" shadow="true" shadowCol="130805" srcRow="1815" trgRow="3949" color="EX-pale-blue" />
    <link srcID="8419" trgID="12654" rel="pRr" directed="false" shadow="true" shadowCol="130806" srcRow="2192" trgRow="3949" color="EX-dark-tan" />
    <link srcID="12654" trgID="8437" rel="pRr" directed="false" shadow="true" shadowCol="130807" srcRow="3949" trgRow="2258" color="EX-pale-blue-magenta" />
    <link srcID="9605" trgID="12654" rel="pRr" directed="false" shadow="true" shadowCol="130808" srcRow="2265" trgRow="3949" color="EX-pale-yellow orange" />
    <link srcID="12654" trgID="10081" rel="pRr" directed="false" shadow="true" shadowCol="130809" srcRow="3949" trgRow="2322" color="EX-medium-magenta" />
    <link srcID="12370" trgID="8489" rel="pRr" directed="false" shadow="true" shadowCol="130810" srcRow="3950" trgRow="739" color="EX-pale-red" />
    <link srcID="12370" trgID="9654" rel="pRr" directed="false" shadow="true" shadowCol="130811" srcRow="3950" trgRow="742" color="EX-pale-cyan" />
    <link srcID="12370" trgID="9148" rel="pRr" directed="false" shadow="true" shadowCol="130812" srcRow="3950" trgRow="770" color="EX-pale-yellow-green" />
    <link srcID="12370" trgID="9342" rel="pRr" directed="false" shadow="true" shadowCol="130813" srcRow="3950" trgRow="799" color="EX-pale-purple" />
    <link srcID="12370" trgID="9281" rel="pRr" directed="false" shadow="true" shadowCol="130814" srcRow="3950" trgRow="803" color="EX-pale-magenta" />
    <link srcID="12370" trgID="9261" rel="pRr" directed="false" shadow="true" shadowCol="130815" srcRow="3950" trgRow="804" color="EX-pale-red-orange" />
    <link srcID="10535" trgID="12370" rel="pRr" directed="false" shadow="true" shadowCol="130816" srcRow="832" trgRow="3950" color="EX-blue" />
    <link srcID="12370" trgID="8391" rel="pRr" directed="false" shadow="true" shadowCol="130817" srcRow="3950" trgRow="839" color="EX-orange" />
    <link srcID="12370" trgID="9420" rel="pRr" directed="false" shadow="true" shadowCol="130818" srcRow="3950" trgRow="935" color="EX-dark-cyan" />
    <link srcID="12370" trgID="9880" rel="pRr" directed="false" shadow="true" shadowCol="130819" srcRow="3950" trgRow="983" color="EX-red" />
    <link srcID="12370" trgID="9021" rel="pRr" directed="false" shadow="true" shadowCol="130820" srcRow="3950" trgRow="1114" color="EX-dark-orange" />
    <link srcID="12370" trgID="9875" rel="pRr" directed="false" shadow="true" shadowCol="130821" srcRow="3950" trgRow="1174" color="EX-dark-gray-purple" />
    <link srcID="9047" trgID="12370" rel="pRr" directed="false" shadow="true" shadowCol="130822" srcRow="1398" trgRow="3950" color="EX-cyan" />
    <link srcID="8483" trgID="12370" rel="pRr" directed="false" shadow="true" shadowCol="130823" srcRow="1426" trgRow="3950" color="EX-yellow-orange" />
    <link srcID="12370" trgID="9029" rel="pRr" directed="false" shadow="true" shadowCol="130824" srcRow="3950" trgRow="1487" color="EX-pure-blue" />
    <link srcID="12370" trgID="10481" rel="pRr" directed="false" shadow="true" shadowCol="130825" srcRow="3950" trgRow="1505" color="EX-dark-yellow-green" />
    <link srcID="9225" trgID="12370" rel="pRr" directed="false" shadow="true" shadowCol="130826" srcRow="1552" trgRow="3950" color="EX-dark-magenta" />
    <link srcID="12370" trgID="8535" rel="pRr" directed="false" shadow="true" shadowCol="130827" srcRow="3950" trgRow="1750" color="EX-dark-green" />
    <link srcID="10000" trgID="12370" rel="pRr" directed="false" shadow="true" shadowCol="130828" srcRow="1810" trgRow="3950" color="EX-blue-magenta" />
    <link srcID="12370" trgID="8793" rel="pRr" directed="false" shadow="true" shadowCol="130829" srcRow="3950" trgRow="1812" color="EX-yellow-green" />
    <link srcID="12370" trgID="10118" rel="pRr" directed="false" shadow="true" shadowCol="130830" srcRow="3950" trgRow="1903" color="EX-magenta" />
    <link srcID="12370" trgID="8780" rel="pRr" directed="false" shadow="true" shadowCol="130831" srcRow="3950" trgRow="2148" color="EX-green" />
    <link srcID="12370" trgID="9323" rel="pRr" directed="false" shadow="true" shadowCol="130832" srcRow="3950" trgRow="2183" color="EX-yellow" />
    <link srcID="8489" trgID="13212" rel="pRr" directed="false" shadow="true" shadowCol="130833" srcRow="739" trgRow="3951" color="EX-purple" />
    <link srcID="9608" trgID="13212" rel="pRr" directed="false" shadow="true" shadowCol="130834" srcRow="743" trgRow="3951" color="EX-dark-purple" />
    <link srcID="13212" trgID="10178" rel="pRr" directed="false" shadow="true" shadowCol="130835" srcRow="3951" trgRow="800" color="EX-dark-red" />
    <link srcID="8429" trgID="13212" rel="pRr" directed="false" shadow="true" shadowCol="130836" srcRow="814" trgRow="3951" color="EX-pale-green" />
    <link srcID="8412" trgID="13212" rel="pRr" directed="false" shadow="true" shadowCol="130837" srcRow="861" trgRow="3951" color="EX-pale-blue" />
    <link srcID="9496" trgID="13212" rel="pRr" directed="false" shadow="true" shadowCol="130838" srcRow="1026" trgRow="3951" color="EX-dark-tan" />
    <link srcID="8514" trgID="13212" rel="pRr" directed="false" shadow="true" shadowCol="130839" srcRow="1063" trgRow="3951" color="EX-pale-blue-magenta" />
    <link srcID="9211" trgID="13212" rel="pRr" directed="false" shadow="true" shadowCol="130840" srcRow="1357" trgRow="3951" color="EX-pale-yellow orange" />
    <link srcID="8557" trgID="13212" rel="pRr" directed="false" shadow="true" shadowCol="130841" srcRow="1408" trgRow="3951" color="EX-medium-magenta" />
    <link srcID="13212" trgID="9224" rel="pRr" directed="false" shadow="true" shadowCol="130842" srcRow="3951" trgRow="1418" color="EX-pale-red" />
    <link srcID="13212" trgID="9029" rel="pRr" directed="false" shadow="true" shadowCol="130843" srcRow="3951" trgRow="1487" color="EX-pale-cyan" />
    <link srcID="13212" trgID="8447" rel="pRr" directed="false" shadow="true" shadowCol="130844" srcRow="3951" trgRow="1502" color="EX-pale-yellow-green" />
    <link srcID="9243" trgID="13212" rel="pRr" directed="false" shadow="true" shadowCol="130845" srcRow="1546" trgRow="3951" color="EX-pale-purple" />
    <link srcID="10367" trgID="13212" rel="pRr" directed="false" shadow="true" shadowCol="130846" srcRow="1547" trgRow="3951" color="EX-pale-magenta" />
    <link srcID="8236" trgID="13212" rel="pRr" directed="false" shadow="true" shadowCol="130847" srcRow="1554" trgRow="3951" color="EX-pale-red-orange" />
    <link srcID="10155" trgID="13212" rel="pRr" directed="false" shadow="true" shadowCol="130848" srcRow="1555" trgRow="3951" color="EX-blue" />
    <link srcID="9223" trgID="13212" rel="pRr" directed="false" shadow="true" shadowCol="130849" srcRow="1556" trgRow="3951" color="EX-orange" />
    <link srcID="13212" trgID="9259" rel="pRr" directed="false" shadow="true" shadowCol="130850" srcRow="3951" trgRow="1558" color="EX-dark-cyan" />
    <link srcID="9269" trgID="13212" rel="pRr" directed="false" shadow="true" shadowCol="130851" srcRow="1672" trgRow="3951" color="EX-red" />
    <link srcID="13212" trgID="9806" rel="pRr" directed="false" shadow="true" shadowCol="130852" srcRow="3951" trgRow="1714" color="EX-dark-orange" />
    <link srcID="9091" trgID="13212" rel="pRr" directed="false" shadow="true" shadowCol="130853" srcRow="1752" trgRow="3951" color="EX-dark-gray-purple" />
    <link srcID="13212" trgID="10551" rel="pRr" directed="false" shadow="true" shadowCol="130854" srcRow="3951" trgRow="1763" color="EX-cyan" />
    <link srcID="10001" trgID="13212" rel="pRr" directed="false" shadow="true" shadowCol="130855" srcRow="1878" trgRow="3951" color="EX-yellow-orange" />
    <link srcID="9543" trgID="13212" rel="pRr" directed="false" shadow="true" shadowCol="130856" srcRow="1885" trgRow="3951" color="EX-pure-blue" />
    <link srcID="9473" trgID="13212" rel="pRr" directed="false" shadow="true" shadowCol="130857" srcRow="2041" trgRow="3951" color="EX-dark-yellow-green" />
    <link srcID="9823" trgID="13212" rel="pRr" directed="false" shadow="true" shadowCol="130858" srcRow="2175" trgRow="3951" color="EX-dark-magenta" />
    <link srcID="8633" trgID="13212" rel="pRr" directed="false" shadow="true" shadowCol="130859" srcRow="2244" trgRow="3951" color="EX-dark-green" />
    <link srcID="10514" trgID="13212" rel="pRr" directed="false" shadow="true" shadowCol="130860" srcRow="2248" trgRow="3951" color="EX-blue-magenta" />
    <link srcID="8489" trgID="13871" rel="pRr" directed="false" shadow="true" shadowCol="130861" srcRow="739" trgRow="3952" color="EX-yellow-green" />
    <link srcID="9654" trgID="13871" rel="pRr" directed="false" shadow="true" shadowCol="130862" srcRow="742" trgRow="3952" color="EX-magenta" />
    <link srcID="9815" trgID="13871" rel="pRr" directed="false" shadow="true" shadowCol="130863" srcRow="745" trgRow="3952" color="EX-green" />
    <link srcID="9630" trgID="13871" rel="pRr" directed="false" shadow="true" shadowCol="130864" srcRow="766" trgRow="3952" color="EX-yellow" />
    <link srcID="13871" trgID="9406" rel="pRr" directed="false" shadow="true" shadowCol="130865" srcRow="3952" trgRow="795" color="EX-purple" />
    <link srcID="9342" trgID="13871" rel="pRr" directed="false" shadow="true" shadowCol="130866" srcRow="799" trgRow="3952" color="EX-dark-purple" />
    <link srcID="8253" trgID="13871" rel="pRr" directed="false" shadow="true" shadowCol="130867" srcRow="809" trgRow="3952" color="EX-dark-red" />
    <link srcID="8761" trgID="13871" rel="pRr" directed="false" shadow="true" shadowCol="130868" srcRow="813" trgRow="3952" color="EX-pale-green" />
    <link srcID="13871" trgID="8235" rel="pRr" directed="false" shadow="true" shadowCol="130869" srcRow="3952" trgRow="830" color="EX-pale-blue" />
    <link srcID="9689" trgID="13871" rel="pRr" directed="false" shadow="true" shadowCol="130870" srcRow="853" trgRow="3952" color="EX-dark-tan" />
    <link srcID="10450" trgID="13871" rel="pRr" directed="false" shadow="true" shadowCol="130871" srcRow="982" trgRow="3952" color="EX-pale-blue-magenta" />
    <link srcID="9560" trgID="13871" rel="pRr" directed="false" shadow="true" shadowCol="130872" srcRow="1118" trgRow="3952" color="EX-pale-yellow orange" />
    <link srcID="8483" trgID="13871" rel="pRr" directed="false" shadow="true" shadowCol="130873" srcRow="1426" trgRow="3952" color="EX-medium-magenta" />
    <link srcID="8451" trgID="13871" rel="pRr" directed="false" shadow="true" shadowCol="130874" srcRow="1448" trgRow="3952" color="EX-pale-red" />
    <link srcID="8637" trgID="13871" rel="pRr" directed="false" shadow="true" shadowCol="130875" srcRow="1451" trgRow="3952" color="EX-pale-cyan" />
    <link srcID="13871" trgID="10157" rel="pRr" directed="false" shadow="true" shadowCol="130876" srcRow="3952" trgRow="1485" color="EX-pale-yellow-green" />
    <link srcID="13871" trgID="9972" rel="pRr" directed="false" shadow="true" shadowCol="130877" srcRow="3952" trgRow="1521" color="EX-pale-purple" />
    <link srcID="9551" trgID="13871" rel="pRr" directed="false" shadow="true" shadowCol="130878" srcRow="1529" trgRow="3952" color="EX-pale-magenta" />
    <link srcID="9225" trgID="13871" rel="pRr" directed="false" shadow="true" shadowCol="130879" srcRow="1552" trgRow="3952" color="EX-pale-red-orange" />
    <link srcID="13871" trgID="8559" rel="pRr" directed="false" shadow="true" shadowCol="130880" srcRow="3952" trgRow="1574" color="EX-blue" />
    <link srcID="10381" trgID="13871" rel="pRr" directed="false" shadow="true" shadowCol="130881" srcRow="1623" trgRow="3952" color="EX-orange" />
    <link srcID="8618" trgID="13871" rel="pRr" directed="false" shadow="true" shadowCol="130882" srcRow="1701" trgRow="3952" color="EX-dark-cyan" />
    <link srcID="13871" trgID="8535" rel="pRr" directed="false" shadow="true" shadowCol="130883" srcRow="3952" trgRow="1750" color="EX-red" />
    <link srcID="8495" trgID="13871" rel="pRr" directed="false" shadow="true" shadowCol="130884" srcRow="1791" trgRow="3952" color="EX-dark-orange" />
    <link srcID="8489" trgID="13848" rel="pRr" directed="false" shadow="true" shadowCol="130885" srcRow="739" trgRow="3953" color="EX-dark-gray-purple" />
    <link srcID="9654" trgID="13848" rel="pRr" directed="false" shadow="true" shadowCol="130886" srcRow="742" trgRow="3953" color="EX-cyan" />
    <link srcID="13848" trgID="8541" rel="pRr" directed="false" shadow="true" shadowCol="130887" srcRow="3953" trgRow="776" color="EX-yellow-orange" />
    <link srcID="9553" trgID="13848" rel="pRr" directed="false" shadow="true" shadowCol="130888" srcRow="787" trgRow="3953" color="EX-pure-blue" />
    <link srcID="10587" trgID="13848" rel="pRr" directed="false" shadow="true" shadowCol="130889" srcRow="868" trgRow="3953" color="EX-dark-yellow-green" />
    <link srcID="8251" trgID="13848" rel="pRr" directed="false" shadow="true" shadowCol="130890" srcRow="918" trgRow="3953" color="EX-dark-magenta" />
    <link srcID="9544" trgID="13848" rel="pRr" directed="false" shadow="true" shadowCol="130891" srcRow="956" trgRow="3953" color="EX-dark-green" />
    <link srcID="8490" trgID="13848" rel="pRr" directed="false" shadow="true" shadowCol="130892" srcRow="987" trgRow="3953" color="EX-blue-magenta" />
    <link srcID="13848" trgID="8507" rel="pRr" directed="false" shadow="true" shadowCol="130893" srcRow="3953" trgRow="1014" color="EX-yellow-green" />
    <link srcID="8407" trgID="13848" rel="pRr" directed="false" shadow="true" shadowCol="130894" srcRow="1139" trgRow="3953" color="EX-magenta" />
    <link srcID="8458" trgID="13848" rel="pRr" directed="false" shadow="true" shadowCol="130895" srcRow="1359" trgRow="3953" color="EX-green" />
    <link srcID="8329" trgID="13848" rel="pRr" directed="false" shadow="true" shadowCol="130896" srcRow="1412" trgRow="3953" color="EX-yellow" />
    <link srcID="13848" trgID="9029" rel="pRr" directed="false" shadow="true" shadowCol="130897" srcRow="3953" trgRow="1487" color="EX-purple" />
    <link srcID="8802" trgID="13848" rel="pRr" directed="false" shadow="true" shadowCol="130898" srcRow="1488" trgRow="3953" color="EX-dark-purple" />
    <link srcID="10265" trgID="13848" rel="pRr" directed="false" shadow="true" shadowCol="130899" srcRow="1489" trgRow="3953" color="EX-dark-red" />
    <link srcID="8371" trgID="13848" rel="pRr" directed="false" shadow="true" shadowCol="130900" srcRow="1532" trgRow="3953" color="EX-pale-green" />
    <link srcID="8455" trgID="13848" rel="pRr" directed="false" shadow="true" shadowCol="130901" srcRow="1899" trgRow="3953" color="EX-pale-blue" />
    <link srcID="13848" trgID="10349" rel="pRr" directed="false" shadow="true" shadowCol="130902" srcRow="3953" trgRow="2179" color="EX-dark-tan" />
    <link srcID="13848" trgID="8434" rel="pRr" directed="false" shadow="true" shadowCol="130903" srcRow="3953" trgRow="2240" color="EX-pale-blue-magenta" />
    <link srcID="9550" trgID="13848" rel="pRr" directed="false" shadow="true" shadowCol="130904" srcRow="2242" trgRow="3953" color="EX-pale-yellow orange" />
    <link srcID="13848" trgID="9970" rel="pRr" directed="false" shadow="true" shadowCol="130905" srcRow="3953" trgRow="2250" color="EX-medium-magenta" />
    <link srcID="8489" trgID="10847" rel="pRr" directed="false" shadow="true" shadowCol="130906" srcRow="739" trgRow="3954" color="EX-pale-red" />
    <link srcID="9815" trgID="10847" rel="pRr" directed="false" shadow="true" shadowCol="130907" srcRow="745" trgRow="3954" color="EX-pale-cyan" />
    <link srcID="8905" trgID="10847" rel="pRr" directed="false" shadow="true" shadowCol="130908" srcRow="761" trgRow="3954" color="EX-pale-yellow-green" />
    <link srcID="10847" trgID="8320" rel="pRr" directed="false" shadow="true" shadowCol="130909" srcRow="3954" trgRow="780" color="EX-pale-purple" />
    <link srcID="10847" trgID="9961" rel="pRr" directed="false" shadow="true" shadowCol="130910" srcRow="3954" trgRow="1000" color="EX-pale-magenta" />
    <link srcID="9555" trgID="10847" rel="pRr" directed="false" shadow="true" shadowCol="130911" srcRow="1006" trgRow="3954" color="EX-pale-red-orange" />
    <link srcID="10156" trgID="10847" rel="pRr" directed="false" shadow="true" shadowCol="130912" srcRow="1057" trgRow="3954" color="EX-blue" />
    <link srcID="10435" trgID="10847" rel="pRr" directed="false" shadow="true" shadowCol="130913" srcRow="1133" trgRow="3954" color="EX-orange" />
    <link srcID="9210" trgID="10847" rel="pRr" directed="false" shadow="true" shadowCol="130914" srcRow="1331" trgRow="3954" color="EX-dark-cyan" />
    <link srcID="10534" trgID="10847" rel="pRr" directed="false" shadow="true" shadowCol="130915" srcRow="1336" trgRow="3954" color="EX-red" />
    <link srcID="8483" trgID="10847" rel="pRr" directed="false" shadow="true" shadowCol="130916" srcRow="1426" trgRow="3954" color="EX-dark-orange" />
    <link srcID="10847" trgID="9183" rel="pRr" directed="false" shadow="true" shadowCol="130917" srcRow="3954" trgRow="1427" color="EX-dark-gray-purple" />
    <link srcID="8451" trgID="10847" rel="pRr" directed="false" shadow="true" shadowCol="130918" srcRow="1448" trgRow="3954" color="EX-cyan" />
    <link srcID="10847" trgID="10169" rel="pRr" directed="false" shadow="true" shadowCol="130919" srcRow="3954" trgRow="1516" color="EX-yellow-orange" />
    <link srcID="10307" trgID="10847" rel="pRr" directed="false" shadow="true" shadowCol="130920" srcRow="1517" trgRow="3954" color="EX-pure-blue" />
    <link srcID="9551" trgID="10847" rel="pRr" directed="false" shadow="true" shadowCol="130921" srcRow="1529" trgRow="3954" color="EX-dark-yellow-green" />
    <link srcID="8410" trgID="10847" rel="pRr" directed="false" shadow="true" shadowCol="130922" srcRow="1799" trgRow="3954" color="EX-dark-magenta" />
    <link srcID="10847" trgID="9900" rel="pRr" directed="false" shadow="true" shadowCol="130923" srcRow="3954" trgRow="2017" color="EX-dark-green" />
    <link srcID="9410" trgID="10847" rel="pRr" directed="false" shadow="true" shadowCol="130924" srcRow="2070" trgRow="3954" color="EX-blue-magenta" />
    <link srcID="8600" trgID="10847" rel="pRr" directed="false" shadow="true" shadowCol="130925" srcRow="2160" trgRow="3954" color="EX-yellow-green" />
    <link srcID="11997" trgID="8489" rel="pRr" directed="false" shadow="true" shadowCol="130926" srcRow="3955" trgRow="739" color="EX-magenta" />
    <link srcID="11997" trgID="9654" rel="pRr" directed="false" shadow="true" shadowCol="130927" srcRow="3955" trgRow="742" color="EX-green" />
    <link srcID="11997" trgID="9032" rel="pRr" directed="false" shadow="true" shadowCol="130928" srcRow="3955" trgRow="980" color="EX-yellow" />
    <link srcID="11997" trgID="9433" rel="pRr" directed="false" shadow="true" shadowCol="130929" srcRow="3955" trgRow="1179" color="EX-purple" />
    <link srcID="11997" trgID="10311" rel="pRr" directed="false" shadow="true" shadowCol="130930" srcRow="3955" trgRow="1335" color="EX-dark-purple" />
    <link srcID="9211" trgID="11997" rel="pRr" directed="false" shadow="true" shadowCol="130931" srcRow="1357" trgRow="3955" color="EX-dark-red" />
    <link srcID="11997" trgID="9224" rel="pRr" directed="false" shadow="true" shadowCol="130932" srcRow="3955" trgRow="1418" color="EX-pale-green" />
    <link srcID="11997" trgID="8483" rel="pRr" directed="false" shadow="true" shadowCol="130933" srcRow="3955" trgRow="1426" color="EX-pale-blue" />
    <link srcID="11997" trgID="10169" rel="pRr" directed="false" shadow="true" shadowCol="130934" srcRow="3955" trgRow="1516" color="EX-dark-tan" />
    <link srcID="11997" trgID="10397" rel="pRr" directed="false" shadow="true" shadowCol="130935" srcRow="3955" trgRow="1921" color="EX-pale-blue-magenta" />
    <link srcID="10312" trgID="11997" rel="pRr" directed="false" shadow="true" shadowCol="130936" srcRow="1928" trgRow="3955" color="EX-pale-yellow orange" />
    <link srcID="8489" trgID="10968" rel="pRr" directed="false" shadow="true" shadowCol="130937" srcRow="739" trgRow="3956" color="EX-medium-magenta" />
    <link srcID="9654" trgID="10968" rel="pRr" directed="false" shadow="true" shadowCol="130938" srcRow="742" trgRow="3956" color="EX-pale-red" />
    <link srcID="10968" trgID="9406" rel="pRr" directed="false" shadow="true" shadowCol="130939" srcRow="3956" trgRow="795" color="EX-pale-cyan" />
    <link srcID="10968" trgID="8991" rel="pRr" directed="false" shadow="true" shadowCol="130940" srcRow="3956" trgRow="798" color="EX-pale-yellow-green" />
    <link srcID="8305" trgID="10968" rel="pRr" directed="false" shadow="true" shadowCol="130941" srcRow="852" trgRow="3956" color="EX-pale-purple" />
    <link srcID="10587" trgID="10968" rel="pRr" directed="false" shadow="true" shadowCol="130942" srcRow="868" trgRow="3956" color="EX-pale-magenta" />
    <link srcID="8933" trgID="10968" rel="pRr" directed="false" shadow="true" shadowCol="130943" srcRow="900" trgRow="3956" color="EX-pale-red-orange" />
    <link srcID="9497" trgID="10968" rel="pRr" directed="false" shadow="true" shadowCol="130944" srcRow="907" trgRow="3956" color="EX-blue" />
    <link srcID="9068" trgID="10968" rel="pRr" directed="false" shadow="true" shadowCol="130945" srcRow="945" trgRow="3956" color="EX-orange" />
    <link srcID="10053" trgID="10968" rel="pRr" directed="false" shadow="true" shadowCol="130946" srcRow="953" trgRow="3956" color="EX-dark-cyan" />
    <link srcID="10968" trgID="9961" rel="pRr" directed="false" shadow="true" shadowCol="130947" srcRow="3956" trgRow="1000" color="EX-red" />
    <link srcID="8715" trgID="10968" rel="pRr" directed="false" shadow="true" shadowCol="130948" srcRow="1131" trgRow="3956" color="EX-dark-orange" />
    <link srcID="9901" trgID="10968" rel="pRr" directed="false" shadow="true" shadowCol="130949" srcRow="1165" trgRow="3956" color="EX-dark-gray-purple" />
    <link srcID="9931" trgID="10968" rel="pRr" directed="false" shadow="true" shadowCol="130950" srcRow="1217" trgRow="3956" color="EX-cyan" />
    <link srcID="8483" trgID="10968" rel="pRr" directed="false" shadow="true" shadowCol="130951" srcRow="1426" trgRow="3956" color="EX-yellow-orange" />
    <link srcID="8802" trgID="10968" rel="pRr" directed="false" shadow="true" shadowCol="130952" srcRow="1488" trgRow="3956" color="EX-pure-blue" />
    <link srcID="10169" trgID="10968" rel="pRr" directed="false" shadow="true" shadowCol="130953" srcRow="1516" trgRow="3956" color="EX-dark-yellow-green" />
    <link srcID="10968" trgID="8621" rel="pRr" directed="false" shadow="true" shadowCol="130954" srcRow="3956" trgRow="1583" color="EX-dark-magenta" />
    <link srcID="9887" trgID="10968" rel="pRr" directed="false" shadow="true" shadowCol="130955" srcRow="1593" trgRow="3956" color="EX-dark-green" />
    <link srcID="9807" trgID="10968" rel="pRr" directed="false" shadow="true" shadowCol="130956" srcRow="1787" trgRow="3956" color="EX-blue-magenta" />
    <link srcID="8533" trgID="10968" rel="pRr" directed="false" shadow="true" shadowCol="130957" srcRow="1790" trgRow="3956" color="EX-yellow-green" />
    <link srcID="10968" trgID="8481" rel="pRr" directed="false" shadow="true" shadowCol="130958" srcRow="3956" trgRow="2056" color="EX-magenta" />
    <link srcID="8780" trgID="10968" rel="pRr" directed="false" shadow="true" shadowCol="130959" srcRow="2148" trgRow="3956" color="EX-green" />
    <link srcID="9108" trgID="10968" rel="pRr" directed="false" shadow="true" shadowCol="130960" srcRow="2330" trgRow="3956" color="EX-yellow" />
    <link srcID="8489" trgID="12241" rel="pRr" directed="false" shadow="true" shadowCol="130961" srcRow="739" trgRow="3957" color="EX-purple" />
    <link srcID="9762" trgID="12241" rel="pRr" directed="false" shadow="true" shadowCol="130962" srcRow="778" trgRow="3957" color="EX-dark-purple" />
    <link srcID="9367" trgID="12241" rel="pRr" directed="false" shadow="true" shadowCol="130963" srcRow="867" trgRow="3957" color="EX-dark-red" />
    <link srcID="9984" trgID="12241" rel="pRr" directed="false" shadow="true" shadowCol="130964" srcRow="1016" trgRow="3957" color="EX-pale-green" />
    <link srcID="9327" trgID="12241" rel="pRr" directed="false" shadow="true" shadowCol="130965" srcRow="1337" trgRow="3957" color="EX-pale-blue" />
    <link srcID="9267" trgID="12241" rel="pRr" directed="false" shadow="true" shadowCol="130966" srcRow="1341" trgRow="3957" color="EX-dark-tan" />
    <link srcID="10368" trgID="12241" rel="pRr" directed="false" shadow="true" shadowCol="130967" srcRow="1353" trgRow="3957" color="EX-pale-blue-magenta" />
    <link srcID="9251" trgID="12241" rel="pRr" directed="false" shadow="true" shadowCol="130968" srcRow="1386" trgRow="3957" color="EX-pale-yellow orange" />
    <link srcID="8421" trgID="12241" rel="pRr" directed="false" shadow="true" shadowCol="130969" srcRow="1399" trgRow="3957" color="EX-medium-magenta" />
    <link srcID="10462" trgID="12241" rel="pRr" directed="false" shadow="true" shadowCol="130970" srcRow="1419" trgRow="3957" color="EX-pale-red" />
    <link srcID="9489" trgID="12241" rel="pRr" directed="false" shadow="true" shadowCol="130971" srcRow="1449" trgRow="3957" color="EX-pale-cyan" />
    <link srcID="10231" trgID="12241" rel="pRr" directed="false" shadow="true" shadowCol="130972" srcRow="1475" trgRow="3957" color="EX-pale-yellow-green" />
    <link srcID="8903" trgID="12241" rel="pRr" directed="false" shadow="true" shadowCol="130973" srcRow="1476" trgRow="3957" color="EX-pale-purple" />
    <link srcID="8236" trgID="12241" rel="pRr" directed="false" shadow="true" shadowCol="130974" srcRow="1554" trgRow="3957" color="EX-pale-magenta" />
    <link srcID="10439" trgID="12241" rel="pRr" directed="false" shadow="true" shadowCol="130975" srcRow="1567" trgRow="3957" color="EX-pale-red-orange" />
    <link srcID="8399" trgID="12241" rel="pRr" directed="false" shadow="true" shadowCol="130976" srcRow="1575" trgRow="3957" color="EX-blue" />
    <link srcID="8621" trgID="12241" rel="pRr" directed="false" shadow="true" shadowCol="130977" srcRow="1583" trgRow="3957" color="EX-orange" />
    <link srcID="8901" trgID="12241" rel="pRr" directed="false" shadow="true" shadowCol="130978" srcRow="1666" trgRow="3957" color="EX-dark-cyan" />
    <link srcID="8790" trgID="12241" rel="pRr" directed="false" shadow="true" shadowCol="130979" srcRow="1797" trgRow="3957" color="EX-red" />
    <link srcID="8410" trgID="12241" rel="pRr" directed="false" shadow="true" shadowCol="130980" srcRow="1799" trgRow="3957" color="EX-dark-orange" />
    <link srcID="9197" trgID="12241" rel="pRr" directed="false" shadow="true" shadowCol="130981" srcRow="1891" trgRow="3957" color="EX-dark-gray-purple" />
    <link srcID="9809" trgID="12241" rel="pRr" directed="false" shadow="true" shadowCol="130982" srcRow="2123" trgRow="3957" color="EX-cyan" />
    <link srcID="8567" trgID="12241" rel="pRr" directed="false" shadow="true" shadowCol="130983" srcRow="2170" trgRow="3957" color="EX-yellow-orange" />
    <link srcID="8938" trgID="12241" rel="pRr" directed="false" shadow="true" shadowCol="130984" srcRow="2184" trgRow="3957" color="EX-pure-blue" />
    <link srcID="8489" trgID="13540" rel="pRr" directed="false" shadow="true" shadowCol="130985" srcRow="739" trgRow="3958" color="EX-dark-yellow-green" />
    <link srcID="9654" trgID="13540" rel="pRr" directed="false" shadow="true" shadowCol="130986" srcRow="742" trgRow="3958" color="EX-dark-magenta" />
    <link srcID="8541" trgID="13540" rel="pRr" directed="false" shadow="true" shadowCol="130987" srcRow="776" trgRow="3958" color="EX-dark-green" />
    <link srcID="13540" trgID="9406" rel="pRr" directed="false" shadow="true" shadowCol="130988" srcRow="3958" trgRow="795" color="EX-blue-magenta" />
    <link srcID="9586" trgID="13540" rel="pRr" directed="false" shadow="true" shadowCol="130989" srcRow="811" trgRow="3958" color="EX-yellow-green" />
    <link srcID="8436" trgID="13540" rel="pRr" directed="false" shadow="true" shadowCol="130990" srcRow="816" trgRow="3958" color="EX-magenta" />
    <link srcID="10246" trgID="13540" rel="pRr" directed="false" shadow="true" shadowCol="130991" srcRow="865" trgRow="3958" color="EX-green" />
    <link srcID="13540" trgID="9401" rel="pRr" directed="false" shadow="true" shadowCol="130992" srcRow="3958" trgRow="882" color="EX-yellow" />
    <link srcID="8311" trgID="13540" rel="pRr" directed="false" shadow="true" shadowCol="130993" srcRow="884" trgRow="3958" color="EX-purple" />
    <link srcID="10053" trgID="13540" rel="pRr" directed="false" shadow="true" shadowCol="130994" srcRow="953" trgRow="3958" color="EX-dark-purple" />
    <link srcID="13540" trgID="8715" rel="pRr" directed="false" shadow="true" shadowCol="130995" srcRow="3958" trgRow="1131" color="EX-dark-red" />
    <link srcID="8307" trgID="13540" rel="pRr" directed="false" shadow="true" shadowCol="130996" srcRow="1157" trgRow="3958" color="EX-pale-green" />
    <link srcID="8948" trgID="13540" rel="pRr" directed="false" shadow="true" shadowCol="130997" srcRow="1215" trgRow="3958" color="EX-pale-blue" />
    <link srcID="9210" trgID="13540" rel="pRr" directed="false" shadow="true" shadowCol="130998" srcRow="1331" trgRow="3958" color="EX-dark-tan" />
    <link srcID="8212" trgID="13540" rel="pRr" directed="false" shadow="true" shadowCol="130999" srcRow="1361" trgRow="3958" color="EX-pale-blue-magenta" />
    <link srcID="9047" trgID="13540" rel="pRr" directed="false" shadow="true" shadowCol="131000" srcRow="1398" trgRow="3958" color="EX-pale-yellow orange" />
    <link srcID="9489" trgID="13540" rel="pRr" directed="false" shadow="true" shadowCol="131001" srcRow="1449" trgRow="3958" color="EX-medium-magenta" />
    <link srcID="8399" trgID="13540" rel="pRr" directed="false" shadow="true" shadowCol="131002" srcRow="1575" trgRow="3958" color="EX-pale-red" />
    <link srcID="9887" trgID="13540" rel="pRr" directed="false" shadow="true" shadowCol="131003" srcRow="1593" trgRow="3958" color="EX-pale-cyan" />
    <link srcID="8623" trgID="13540" rel="pRr" directed="false" shadow="true" shadowCol="131004" srcRow="1718" trgRow="3958" color="EX-pale-yellow-green" />
    <link srcID="8374" trgID="13540" rel="pRr" directed="false" shadow="true" shadowCol="131005" srcRow="1825" trgRow="3958" color="EX-pale-purple" />
    <link srcID="9108" trgID="13540" rel="pRr" directed="false" shadow="true" shadowCol="131006" srcRow="2330" trgRow="3958" color="EX-pale-magenta" />
    <link srcID="8525" trgID="13540" rel="pRr" directed="false" shadow="true" shadowCol="131007" srcRow="2334" trgRow="3958" color="EX-pale-red-orange" />
    <link srcID="10928" trgID="8489" rel="pRr" directed="false" shadow="true" shadowCol="131008" srcRow="3959" trgRow="739" color="EX-blue" />
    <link srcID="10928" trgID="9281" rel="pRr" directed="false" shadow="true" shadowCol="131009" srcRow="3959" trgRow="803" color="EX-orange" />
    <link srcID="10928" trgID="9261" rel="pRr" directed="false" shadow="true" shadowCol="131010" srcRow="3959" trgRow="804" color="EX-dark-cyan" />
    <link srcID="10928" trgID="10527" rel="pRr" directed="false" shadow="true" shadowCol="131011" srcRow="3959" trgRow="824" color="EX-red" />
    <link srcID="10928" trgID="9881" rel="pRr" directed="false" shadow="true" shadowCol="131012" srcRow="3959" trgRow="869" color="EX-dark-orange" />
    <link srcID="9068" trgID="10928" rel="pRr" directed="false" shadow="true" shadowCol="131013" srcRow="945" trgRow="3959" color="EX-dark-gray-purple" />
    <link srcID="10928" trgID="10174" rel="pRr" directed="false" shadow="true" shadowCol="131014" srcRow="3959" trgRow="1163" color="EX-cyan" />
    <link srcID="8331" trgID="10928" rel="pRr" directed="false" shadow="true" shadowCol="131015" srcRow="1172" trgRow="3959" color="EX-yellow-orange" />
    <link srcID="10580" trgID="10928" rel="pRr" directed="false" shadow="true" shadowCol="131016" srcRow="1205" trgRow="3959" color="EX-pure-blue" />
    <link srcID="10928" trgID="10283" rel="pRr" directed="false" shadow="true" shadowCol="131017" srcRow="3959" trgRow="1298" color="EX-dark-yellow-green" />
    <link srcID="10928" trgID="10311" rel="pRr" directed="false" shadow="true" shadowCol="131018" srcRow="3959" trgRow="1335" color="EX-dark-magenta" />
    <link srcID="10928" trgID="8960" rel="pRr" directed="false" shadow="true" shadowCol="131019" srcRow="3959" trgRow="1536" color="EX-dark-green" />
    <link srcID="10928" trgID="10155" rel="pRr" directed="false" shadow="true" shadowCol="131020" srcRow="3959" trgRow="1555" color="EX-blue-magenta" />
    <link srcID="10928" trgID="9596" rel="pRr" directed="false" shadow="true" shadowCol="131021" srcRow="3959" trgRow="2053" color="EX-yellow-green" />
    <link srcID="10476" trgID="10928" rel="pRr" directed="false" shadow="true" shadowCol="131022" srcRow="2054" trgRow="3959" color="EX-magenta" />
    <link srcID="12942" trgID="8489" rel="pRr" directed="false" shadow="true" shadowCol="131023" srcRow="3960" trgRow="739" color="EX-green" />
    <link srcID="9654" trgID="12942" rel="pRr" directed="false" shadow="true" shadowCol="131024" srcRow="742" trgRow="3960" color="EX-yellow" />
    <link srcID="8835" trgID="12942" rel="pRr" directed="false" shadow="true" shadowCol="131025" srcRow="831" trgRow="3960" color="EX-purple" />
    <link srcID="12942" trgID="9754" rel="pRr" directed="false" shadow="true" shadowCol="131026" srcRow="3960" trgRow="862" color="EX-dark-purple" />
    <link srcID="12942" trgID="8356" rel="pRr" directed="false" shadow="true" shadowCol="131027" srcRow="3960" trgRow="863" color="EX-dark-red" />
    <link srcID="12942" trgID="9092" rel="pRr" directed="false" shadow="true" shadowCol="131028" srcRow="3960" trgRow="915" color="EX-pale-green" />
    <link srcID="10070" trgID="12942" rel="pRr" directed="false" shadow="true" shadowCol="131029" srcRow="1010" trgRow="3960" color="EX-pale-blue" />
    <link srcID="8833" trgID="12942" rel="pRr" directed="false" shadow="true" shadowCol="131030" srcRow="1206" trgRow="3960" color="EX-dark-tan" />
    <link srcID="12942" trgID="9102" rel="pRr" directed="false" shadow="true" shadowCol="131031" srcRow="3960" trgRow="1211" color="EX-pale-blue-magenta" />
    <link srcID="12942" trgID="8236" rel="pRr" directed="false" shadow="true" shadowCol="131032" srcRow="3960" trgRow="1554" color="EX-pale-yellow orange" />
    <link srcID="10273" trgID="12942" rel="pRr" directed="false" shadow="true" shadowCol="131033" srcRow="1568" trgRow="3960" color="EX-medium-magenta" />
    <link srcID="10198" trgID="12942" rel="pRr" directed="false" shadow="true" shadowCol="131034" srcRow="1773" trgRow="3960" color="EX-pale-red" />
    <link srcID="12942" trgID="10347" rel="pRr" directed="false" shadow="true" shadowCol="131035" srcRow="3960" trgRow="2032" color="EX-pale-cyan" />
    <link srcID="9922" trgID="12942" rel="pRr" directed="false" shadow="true" shadowCol="131036" srcRow="2097" trgRow="3960" color="EX-pale-yellow-green" />
    <link srcID="9049" trgID="12942" rel="pRr" directed="false" shadow="true" shadowCol="131037" srcRow="2122" trgRow="3960" color="EX-pale-purple" />
    <link srcID="12942" trgID="10034" rel="pRr" directed="false" shadow="true" shadowCol="131038" srcRow="3960" trgRow="2316" color="EX-pale-magenta" />
    <link srcID="8489" trgID="12161" rel="pRr" directed="false" shadow="true" shadowCol="131039" srcRow="739" trgRow="3961" color="EX-pale-red-orange" />
    <link srcID="9608" trgID="12161" rel="pRr" directed="false" shadow="true" shadowCol="131040" srcRow="743" trgRow="3961" color="EX-blue" />
    <link srcID="9409" trgID="12161" rel="pRr" directed="false" shadow="true" shadowCol="131041" srcRow="856" trgRow="3961" color="EX-orange" />
    <link srcID="9115" trgID="12161" rel="pRr" directed="false" shadow="true" shadowCol="131042" srcRow="892" trgRow="3961" color="EX-dark-cyan" />
    <link srcID="9541" trgID="12161" rel="pRr" directed="false" shadow="true" shadowCol="131043" srcRow="1040" trgRow="3961" color="EX-red" />
    <link srcID="9210" trgID="12161" rel="pRr" directed="false" shadow="true" shadowCol="131044" srcRow="1331" trgRow="3961" color="EX-dark-orange" />
    <link srcID="8460" trgID="12161" rel="pRr" directed="false" shadow="true" shadowCol="131045" srcRow="1474" trgRow="3961" color="EX-dark-gray-purple" />
    <link srcID="8371" trgID="12161" rel="pRr" directed="false" shadow="true" shadowCol="131046" srcRow="1532" trgRow="3961" color="EX-cyan" />
    <link srcID="12161" trgID="8236" rel="pRr" directed="false" shadow="true" shadowCol="131047" srcRow="3961" trgRow="1554" color="EX-yellow-orange" />
    <link srcID="10155" trgID="12161" rel="pRr" directed="false" shadow="true" shadowCol="131048" srcRow="1555" trgRow="3961" color="EX-pure-blue" />
    <link srcID="9780" trgID="12161" rel="pRr" directed="false" shadow="true" shadowCol="131049" srcRow="1844" trgRow="3961" color="EX-dark-yellow-green" />
    <link srcID="12161" trgID="10187" rel="pRr" directed="false" shadow="true" shadowCol="131050" srcRow="3961" trgRow="1848" color="EX-dark-magenta" />
    <link srcID="10210" trgID="12161" rel="pRr" directed="false" shadow="true" shadowCol="131051" srcRow="1863" trgRow="3961" color="EX-dark-green" />
    <link srcID="9242" trgID="12161" rel="pRr" directed="false" shadow="true" shadowCol="131052" srcRow="2002" trgRow="3961" color="EX-blue-magenta" />
    <link srcID="9469" trgID="12161" rel="pRr" directed="false" shadow="true" shadowCol="131053" srcRow="2062" trgRow="3961" color="EX-yellow-green" />
    <link srcID="8773" trgID="12161" rel="pRr" directed="false" shadow="true" shadowCol="131054" srcRow="2066" trgRow="3961" color="EX-magenta" />
    <link srcID="12367" trgID="8489" rel="pRr" directed="false" shadow="true" shadowCol="131055" srcRow="3962" trgRow="739" color="EX-green" />
    <link srcID="12367" trgID="9654" rel="pRr" directed="false" shadow="true" shadowCol="131056" srcRow="3962" trgRow="742" color="EX-yellow" />
    <link srcID="9608" trgID="12367" rel="pRr" directed="false" shadow="true" shadowCol="131057" srcRow="743" trgRow="3962" color="EX-purple" />
    <link srcID="12367" trgID="10008" rel="pRr" directed="false" shadow="true" shadowCol="131058" srcRow="3962" trgRow="796" color="EX-dark-purple" />
    <link srcID="12367" trgID="9043" rel="pRr" directed="false" shadow="true" shadowCol="131059" srcRow="3962" trgRow="872" color="EX-dark-red" />
    <link srcID="12367" trgID="9742" rel="pRr" directed="false" shadow="true" shadowCol="131060" srcRow="3962" trgRow="1003" color="EX-pale-green" />
    <link srcID="12367" trgID="8295" rel="pRr" directed="false" shadow="true" shadowCol="131061" srcRow="3962" trgRow="1168" color="EX-pale-blue" />
    <link srcID="9433" trgID="12367" rel="pRr" directed="false" shadow="true" shadowCol="131062" srcRow="1179" trgRow="3962" color="EX-dark-tan" />
    <link srcID="12367" trgID="9414" rel="pRr" directed="false" shadow="true" shadowCol="131063" srcRow="3962" trgRow="1194" color="EX-pale-blue-magenta" />
    <link srcID="12367" trgID="9845" rel="pRr" directed="false" shadow="true" shadowCol="131064" srcRow="3962" trgRow="1584" color="EX-pale-yellow orange" />
    <link srcID="12367" trgID="9180" rel="pRr" directed="false" shadow="true" shadowCol="131065" srcRow="3962" trgRow="1631" color="EX-medium-magenta" />
    <link srcID="8455" trgID="12367" rel="pRr" directed="false" shadow="true" shadowCol="131066" srcRow="1899" trgRow="3962" color="EX-pale-red" />
    <link srcID="10388" trgID="12367" rel="pRr" directed="false" shadow="true" shadowCol="131067" srcRow="1932" trgRow="3962" color="EX-pale-cyan" />
    <link srcID="12367" trgID="10476" rel="pRr" directed="false" shadow="true" shadowCol="131068" srcRow="3962" trgRow="2054" color="EX-pale-yellow-green" />
    <link srcID="12367" trgID="8510" rel="pRr" directed="false" shadow="true" shadowCol="131069" srcRow="3962" trgRow="2341" color="EX-pale-purple" />
    <link srcID="10801" trgID="8489" rel="pRr" directed="false" shadow="true" shadowCol="131070" srcRow="3963" trgRow="739" color="EX-pale-magenta" />
    <link srcID="9608" trgID="10801" rel="pRr" directed="false" shadow="true" shadowCol="131071" srcRow="743" trgRow="3963" color="EX-pale-red-orange" />
    <link srcID="10801" trgID="9156" rel="pRr" directed="false" shadow="true" shadowCol="131072" srcRow="3963" trgRow="797" color="EX-blue" />
    <link srcID="10801" trgID="9586" rel="pRr" directed="false" shadow="true" shadowCol="131073" srcRow="3963" trgRow="811" color="EX-orange" />
    <link srcID="9631" trgID="10801" rel="pRr" directed="false" shadow="true" shadowCol="131074" srcRow="841" trgRow="3963" color="EX-dark-cyan" />
    <link srcID="10510" trgID="10801" rel="pRr" directed="false" shadow="true" shadowCol="131075" srcRow="949" trgRow="3963" color="EX-red" />
    <link srcID="10801" trgID="8486" rel="pRr" directed="false" shadow="true" shadowCol="131076" srcRow="3963" trgRow="950" color="EX-dark-orange" />
    <link srcID="10801" trgID="9496" rel="pRr" directed="false" shadow="true" shadowCol="131077" srcRow="3963" trgRow="1026" color="EX-dark-gray-purple" />
    <link srcID="10801" trgID="9385" rel="pRr" directed="false" shadow="true" shadowCol="131078" srcRow="3963" trgRow="1072" color="EX-cyan" />
    <link srcID="10801" trgID="8710" rel="pRr" directed="false" shadow="true" shadowCol="131079" srcRow="3963" trgRow="1112" color="EX-yellow-orange" />
    <link srcID="10801" trgID="10232" rel="pRr" directed="false" shadow="true" shadowCol="131080" srcRow="3963" trgRow="1482" color="EX-pure-blue" />
    <link srcID="10801" trgID="8447" rel="pRr" directed="false" shadow="true" shadowCol="131081" srcRow="3963" trgRow="1502" color="EX-dark-yellow-green" />
    <link srcID="10801" trgID="10169" rel="pRr" directed="false" shadow="true" shadowCol="131082" srcRow="3963" trgRow="1516" color="EX-dark-magenta" />
    <link srcID="9223" trgID="10801" rel="pRr" directed="false" shadow="true" shadowCol="131083" srcRow="1556" trgRow="3963" color="EX-dark-green" />
    <link srcID="10801" trgID="9259" rel="pRr" directed="false" shadow="true" shadowCol="131084" srcRow="3963" trgRow="1558" color="EX-blue-magenta" />
    <link srcID="9517" trgID="10801" rel="pRr" directed="false" shadow="true" shadowCol="131085" srcRow="1573" trgRow="3963" color="EX-yellow-green" />
    <link srcID="8871" trgID="10801" rel="pRr" directed="false" shadow="true" shadowCol="131086" srcRow="1809" trgRow="3963" color="EX-magenta" />
    <link srcID="8508" trgID="10801" rel="pRr" directed="false" shadow="true" shadowCol="131087" srcRow="2119" trgRow="3963" color="EX-green" />
    <link srcID="8489" trgID="12850" rel="pRr" directed="false" shadow="true" shadowCol="131088" srcRow="739" trgRow="3964" color="EX-yellow" />
    <link srcID="9654" trgID="12850" rel="pRr" directed="false" shadow="true" shadowCol="131089" srcRow="742" trgRow="3964" color="EX-purple" />
    <link srcID="9608" trgID="12850" rel="pRr" directed="false" shadow="true" shadowCol="131090" srcRow="743" trgRow="3964" color="EX-dark-purple" />
    <link srcID="12850" trgID="9685" rel="pRr" directed="false" shadow="true" shadowCol="131091" srcRow="3964" trgRow="764" color="EX-dark-red" />
    <link srcID="9762" trgID="12850" rel="pRr" directed="false" shadow="true" shadowCol="131092" srcRow="778" trgRow="3964" color="EX-pale-green" />
    <link srcID="12850" trgID="8320" rel="pRr" directed="false" shadow="true" shadowCol="131093" srcRow="3964" trgRow="780" color="EX-pale-blue" />
    <link srcID="12850" trgID="9043" rel="pRr" directed="false" shadow="true" shadowCol="131094" srcRow="3964" trgRow="872" color="EX-dark-tan" />
    <link srcID="9497" trgID="12850" rel="pRr" directed="false" shadow="true" shadowCol="131095" srcRow="907" trgRow="3964" color="EX-pale-blue-magenta" />
    <link srcID="8758" trgID="12850" rel="pRr" directed="false" shadow="true" shadowCol="131096" srcRow="933" trgRow="3964" color="EX-pale-yellow orange" />
    <link srcID="12850" trgID="9018" rel="pRr" directed="false" shadow="true" shadowCol="131097" srcRow="3964" trgRow="958" color="EX-medium-magenta" />
    <link srcID="12850" trgID="9619" rel="pRr" directed="false" shadow="true" shadowCol="131098" srcRow="3964" trgRow="971" color="EX-pale-red" />
    <link srcID="9021" trgID="12850" rel="pRr" directed="false" shadow="true" shadowCol="131099" srcRow="1114" trgRow="3964" color="EX-pale-cyan" />
    <link srcID="10437" trgID="12850" rel="pRr" directed="false" shadow="true" shadowCol="131100" srcRow="1373" trgRow="3964" color="EX-pale-yellow-green" />
    <link srcID="12850" trgID="8236" rel="pRr" directed="false" shadow="true" shadowCol="131101" srcRow="3964" trgRow="1554" color="EX-pale-purple" />
    <link srcID="10155" trgID="12850" rel="pRr" directed="false" shadow="true" shadowCol="131102" srcRow="1555" trgRow="3964" color="EX-pale-magenta" />
    <link srcID="9517" trgID="12850" rel="pRr" directed="false" shadow="true" shadowCol="131103" srcRow="1573" trgRow="3964" color="EX-pale-red-orange" />
    <link srcID="12850" trgID="8621" rel="pRr" directed="false" shadow="true" shadowCol="131104" srcRow="3964" trgRow="1583" color="EX-blue" />
    <link srcID="12850" trgID="9845" rel="pRr" directed="false" shadow="true" shadowCol="131105" srcRow="3964" trgRow="1584" color="EX-orange" />
    <link srcID="9278" trgID="12850" rel="pRr" directed="false" shadow="true" shadowCol="131106" srcRow="1876" trgRow="3964" color="EX-dark-cyan" />
    <link srcID="9995" trgID="12850" rel="pRr" directed="false" shadow="true" shadowCol="131107" srcRow="1882" trgRow="3964" color="EX-red" />
    <link srcID="8780" trgID="12850" rel="pRr" directed="false" shadow="true" shadowCol="131108" srcRow="2148" trgRow="3964" color="EX-dark-orange" />
    <link srcID="11309" trgID="8489" rel="pRr" directed="false" shadow="true" shadowCol="131109" srcRow="3965" trgRow="739" color="EX-dark-gray-purple" />
    <link srcID="8351" trgID="11309" rel="pRr" directed="false" shadow="true" shadowCol="131110" srcRow="740" trgRow="3965" color="EX-cyan" />
    <link srcID="9654" trgID="11309" rel="pRr" directed="false" shadow="true" shadowCol="131111" srcRow="742" trgRow="3965" color="EX-yellow-orange" />
    <link srcID="9608" trgID="11309" rel="pRr" directed="false" shadow="true" shadowCol="131112" srcRow="743" trgRow="3965" color="EX-pure-blue" />
    <link srcID="11309" trgID="8340" rel="pRr" directed="false" shadow="true" shadowCol="131113" srcRow="3965" trgRow="757" color="EX-dark-yellow-green" />
    <link srcID="11309" trgID="9586" rel="pRr" directed="false" shadow="true" shadowCol="131114" srcRow="3965" trgRow="811" color="EX-dark-magenta" />
    <link srcID="8429" trgID="11309" rel="pRr" directed="false" shadow="true" shadowCol="131115" srcRow="814" trgRow="3965" color="EX-dark-green" />
    <link srcID="8436" trgID="11309" rel="pRr" directed="false" shadow="true" shadowCol="131116" srcRow="816" trgRow="3965" color="EX-blue-magenta" />
    <link srcID="8674" trgID="11309" rel="pRr" directed="false" shadow="true" shadowCol="131117" srcRow="860" trgRow="3965" color="EX-yellow-green" />
    <link srcID="11309" trgID="9367" rel="pRr" directed="false" shadow="true" shadowCol="131118" srcRow="3965" trgRow="867" color="EX-magenta" />
    <link srcID="11309" trgID="9401" rel="pRr" directed="false" shadow="true" shadowCol="131119" srcRow="3965" trgRow="882" color="EX-green" />
    <link srcID="11309" trgID="9660" rel="pRr" directed="false" shadow="true" shadowCol="131120" srcRow="3965" trgRow="996" color="EX-yellow" />
    <link srcID="11309" trgID="10283" rel="pRr" directed="false" shadow="true" shadowCol="131121" srcRow="3965" trgRow="1298" color="EX-purple" />
    <link srcID="8483" trgID="11309" rel="pRr" directed="false" shadow="true" shadowCol="131122" srcRow="1426" trgRow="3965" color="EX-dark-purple" />
    <link srcID="11309" trgID="8260" rel="pRr" directed="false" shadow="true" shadowCol="131123" srcRow="3965" trgRow="1484" color="EX-dark-red" />
    <link srcID="11309" trgID="8621" rel="pRr" directed="false" shadow="true" shadowCol="131124" srcRow="3965" trgRow="1583" color="EX-pale-green" />
    <link srcID="11309" trgID="8927" rel="pRr" directed="false" shadow="true" shadowCol="131125" srcRow="3965" trgRow="1795" color="EX-pale-blue" />
    <link srcID="9093" trgID="11309" rel="pRr" directed="false" shadow="true" shadowCol="131126" srcRow="2157" trgRow="3965" color="EX-dark-tan" />
    <link srcID="13983" trgID="8489" rel="pRr" directed="false" shadow="true" shadowCol="131127" srcRow="3966" trgRow="739" color="EX-pale-blue-magenta" />
    <link srcID="13983" trgID="8906" rel="pRr" directed="false" shadow="true" shadowCol="131128" srcRow="3966" trgRow="754" color="EX-pale-yellow orange" />
    <link srcID="13983" trgID="9586" rel="pRr" directed="false" shadow="true" shadowCol="131129" srcRow="3966" trgRow="811" color="EX-medium-magenta" />
    <link srcID="13983" trgID="8586" rel="pRr" directed="false" shadow="true" shadowCol="131130" srcRow="3966" trgRow="847" color="EX-pale-red" />
    <link srcID="13983" trgID="10565" rel="pRr" directed="false" shadow="true" shadowCol="131131" srcRow="3966" trgRow="871" color="EX-pale-cyan" />
    <link srcID="13983" trgID="9401" rel="pRr" directed="false" shadow="true" shadowCol="131132" srcRow="3966" trgRow="882" color="EX-pale-yellow-green" />
    <link srcID="13983" trgID="9783" rel="pRr" directed="false" shadow="true" shadowCol="131133" srcRow="3966" trgRow="1557" color="EX-pale-purple" />
    <link srcID="10000" trgID="13983" rel="pRr" directed="false" shadow="true" shadowCol="131134" srcRow="1810" trgRow="3966" color="EX-pale-magenta" />
    <link srcID="11513" trgID="8489" rel="pRr" directed="false" shadow="true" shadowCol="131135" srcRow="3967" trgRow="739" color="EX-pale-red-orange" />
    <link srcID="11513" trgID="9654" rel="pRr" directed="false" shadow="true" shadowCol="131136" srcRow="3967" trgRow="742" color="EX-blue" />
    <link srcID="11513" trgID="9762" rel="pRr" directed="false" shadow="true" shadowCol="131137" srcRow="3967" trgRow="778" color="EX-orange" />
    <link srcID="11513" trgID="9586" rel="pRr" directed="false" shadow="true" shadowCol="131138" srcRow="3967" trgRow="811" color="EX-dark-cyan" />
    <link srcID="9631" trgID="11513" rel="pRr" directed="false" shadow="true" shadowCol="131139" srcRow="841" trgRow="3967" color="EX-red" />
    <link srcID="11513" trgID="8305" rel="pRr" directed="false" shadow="true" shadowCol="131140" srcRow="3967" trgRow="852" color="EX-dark-orange" />
    <link srcID="11513" trgID="10053" rel="pRr" directed="false" shadow="true" shadowCol="131141" srcRow="3967" trgRow="953" color="EX-dark-gray-purple" />
    <link srcID="11513" trgID="8439" rel="pRr" directed="false" shadow="true" shadowCol="131142" srcRow="3967" trgRow="1011" color="EX-cyan" />
    <link srcID="9541" trgID="11513" rel="pRr" directed="false" shadow="true" shadowCol="131143" srcRow="1040" trgRow="3967" color="EX-yellow-orange" />
    <link srcID="11513" trgID="8451" rel="pRr" directed="false" shadow="true" shadowCol="131144" srcRow="3967" trgRow="1448" color="EX-pure-blue" />
    <link srcID="11513" trgID="10169" rel="pRr" directed="false" shadow="true" shadowCol="131145" srcRow="3967" trgRow="1516" color="EX-dark-yellow-green" />
    <link srcID="11513" trgID="10155" rel="pRr" directed="false" shadow="true" shadowCol="131146" srcRow="3967" trgRow="1555" color="EX-dark-magenta" />
    <link srcID="11513" trgID="9517" rel="pRr" directed="false" shadow="true" shadowCol="131147" srcRow="3967" trgRow="1573" color="EX-dark-green" />
    <link srcID="11513" trgID="8559" rel="pRr" directed="false" shadow="true" shadowCol="131148" srcRow="3967" trgRow="1574" color="EX-blue-magenta" />
    <link srcID="11513" trgID="8621" rel="pRr" directed="false" shadow="true" shadowCol="131149" srcRow="3967" trgRow="1583" color="EX-yellow-green" />
    <link srcID="9922" trgID="11513" rel="pRr" directed="false" shadow="true" shadowCol="131150" srcRow="2097" trgRow="3967" color="EX-magenta" />
    <link srcID="8489" trgID="11094" rel="pRr" directed="false" shadow="true" shadowCol="131151" srcRow="739" trgRow="3968" color="EX-green" />
    <link srcID="9654" trgID="11094" rel="pRr" directed="false" shadow="true" shadowCol="131152" srcRow="742" trgRow="3968" color="EX-yellow" />
    <link srcID="9608" trgID="11094" rel="pRr" directed="false" shadow="true" shadowCol="131153" srcRow="743" trgRow="3968" color="EX-purple" />
    <link srcID="11094" trgID="8906" rel="pRr" directed="false" shadow="true" shadowCol="131154" srcRow="3968" trgRow="754" color="EX-dark-purple" />
    <link srcID="9762" trgID="11094" rel="pRr" directed="false" shadow="true" shadowCol="131155" srcRow="778" trgRow="3968" color="EX-dark-red" />
    <link srcID="8436" trgID="11094" rel="pRr" directed="false" shadow="true" shadowCol="131156" srcRow="816" trgRow="3968" color="EX-pale-green" />
    <link srcID="9409" trgID="11094" rel="pRr" directed="false" shadow="true" shadowCol="131157" srcRow="856" trgRow="3968" color="EX-pale-blue" />
    <link srcID="9420" trgID="11094" rel="pRr" directed="false" shadow="true" shadowCol="131158" srcRow="935" trgRow="3968" color="EX-dark-tan" />
    <link srcID="9659" trgID="11094" rel="pRr" directed="false" shadow="true" shadowCol="131159" srcRow="989" trgRow="3968" color="EX-pale-blue-magenta" />
    <link srcID="11094" trgID="10169" rel="pRr" directed="false" shadow="true" shadowCol="131160" srcRow="3968" trgRow="1516" color="EX-pale-yellow orange" />
    <link srcID="8960" trgID="11094" rel="pRr" directed="false" shadow="true" shadowCol="131161" srcRow="1536" trgRow="3968" color="EX-medium-magenta" />
    <link srcID="10155" trgID="11094" rel="pRr" directed="false" shadow="true" shadowCol="131162" srcRow="1555" trgRow="3968" color="EX-pale-red" />
    <link srcID="8551" trgID="11094" rel="pRr" directed="false" shadow="true" shadowCol="131163" srcRow="1578" trgRow="3968" color="EX-pale-cyan" />
    <link srcID="11094" trgID="8621" rel="pRr" directed="false" shadow="true" shadowCol="131164" srcRow="3968" trgRow="1583" color="EX-pale-yellow-green" />
    <link srcID="11094" trgID="8793" rel="pRr" directed="false" shadow="true" shadowCol="131165" srcRow="3968" trgRow="1812" color="EX-pale-purple" />
    <link srcID="9222" trgID="11094" rel="pRr" directed="false" shadow="true" shadowCol="131166" srcRow="2008" trgRow="3968" color="EX-pale-magenta" />
    <link srcID="8813" trgID="11094" rel="pRr" directed="false" shadow="true" shadowCol="131167" srcRow="2299" trgRow="3968" color="EX-pale-red-orange" />
    <link srcID="8489" trgID="11499" rel="pRr" directed="false" shadow="true" shadowCol="131168" srcRow="739" trgRow="3969" color="EX-blue" />
    <link srcID="9586" trgID="11499" rel="pRr" directed="false" shadow="true" shadowCol="131169" srcRow="811" trgRow="3969" color="EX-orange" />
    <link srcID="8761" trgID="11499" rel="pRr" directed="false" shadow="true" shadowCol="131170" srcRow="813" trgRow="3969" color="EX-dark-cyan" />
    <link srcID="11499" trgID="9613" rel="pRr" directed="false" shadow="true" shadowCol="131171" srcRow="3969" trgRow="978" color="EX-red" />
    <link srcID="8483" trgID="11499" rel="pRr" directed="false" shadow="true" shadowCol="131172" srcRow="1426" trgRow="3969" color="EX-dark-orange" />
    <link srcID="8802" trgID="11499" rel="pRr" directed="false" shadow="true" shadowCol="131173" srcRow="1488" trgRow="3969" color="EX-dark-gray-purple" />
    <link srcID="11499" trgID="8447" rel="pRr" directed="false" shadow="true" shadowCol="131174" srcRow="3969" trgRow="1502" color="EX-cyan" />
    <link srcID="11499" trgID="10169" rel="pRr" directed="false" shadow="true" shadowCol="131175" srcRow="3969" trgRow="1516" color="EX-yellow-orange" />
    <link srcID="8960" trgID="11499" rel="pRr" directed="false" shadow="true" shadowCol="131176" srcRow="1536" trgRow="3969" color="EX-pure-blue" />
    <link srcID="8489" trgID="12234" rel="pRr" directed="false" shadow="true" shadowCol="131177" srcRow="739" trgRow="3970" color="EX-dark-yellow-green" />
    <link srcID="9608" trgID="12234" rel="pRr" directed="false" shadow="true" shadowCol="131178" srcRow="743" trgRow="3970" color="EX-dark-magenta" />
    <link srcID="9815" trgID="12234" rel="pRr" directed="false" shadow="true" shadowCol="131179" srcRow="745" trgRow="3970" color="EX-dark-green" />
    <link srcID="9955" trgID="12234" rel="pRr" directed="false" shadow="true" shadowCol="131180" srcRow="752" trgRow="3970" color="EX-blue-magenta" />
    <link srcID="9586" trgID="12234" rel="pRr" directed="false" shadow="true" shadowCol="131181" srcRow="811" trgRow="3970" color="EX-yellow-green" />
    <link srcID="9689" trgID="12234" rel="pRr" directed="false" shadow="true" shadowCol="131182" srcRow="853" trgRow="3970" color="EX-magenta" />
    <link srcID="8483" trgID="12234" rel="pRr" directed="false" shadow="true" shadowCol="131183" srcRow="1426" trgRow="3970" color="EX-green" />
    <link srcID="12234" trgID="9826" rel="pRr" directed="false" shadow="true" shadowCol="131184" srcRow="3970" trgRow="1466" color="EX-yellow" />
    <link srcID="8802" trgID="12234" rel="pRr" directed="false" shadow="true" shadowCol="131185" srcRow="1488" trgRow="3970" color="EX-purple" />
    <link srcID="12234" trgID="8447" rel="pRr" directed="false" shadow="true" shadowCol="131186" srcRow="3970" trgRow="1502" color="EX-dark-purple" />
    <link srcID="12234" trgID="10169" rel="pRr" directed="false" shadow="true" shadowCol="131187" srcRow="3970" trgRow="1516" color="EX-dark-red" />
    <link srcID="9551" trgID="12234" rel="pRr" directed="false" shadow="true" shadowCol="131188" srcRow="1529" trgRow="3970" color="EX-pale-green" />
    <link srcID="10155" trgID="12234" rel="pRr" directed="false" shadow="true" shadowCol="131189" srcRow="1555" trgRow="3970" color="EX-pale-blue" />
    <link srcID="9305" trgID="12234" rel="pRr" directed="false" shadow="true" shadowCol="131190" srcRow="1590" trgRow="3970" color="EX-dark-tan" />
    <link srcID="9273" trgID="12234" rel="pRr" directed="false" shadow="true" shadowCol="131191" srcRow="1680" trgRow="3970" color="EX-pale-blue-magenta" />
    <link srcID="10482" trgID="12234" rel="pRr" directed="false" shadow="true" shadowCol="131192" srcRow="1687" trgRow="3970" color="EX-pale-yellow orange" />
    <link srcID="10339" trgID="12234" rel="pRr" directed="false" shadow="true" shadowCol="131193" srcRow="2101" trgRow="3970" color="EX-medium-magenta" />
    <link srcID="10731" trgID="8489" rel="pRr" directed="false" shadow="true" shadowCol="131194" srcRow="3971" trgRow="739" color="EX-pale-red" />
    <link srcID="10731" trgID="9654" rel="pRr" directed="false" shadow="true" shadowCol="131195" srcRow="3971" trgRow="742" color="EX-pale-cyan" />
    <link srcID="9608" trgID="10731" rel="pRr" directed="false" shadow="true" shadowCol="131196" srcRow="743" trgRow="3971" color="EX-pale-yellow-green" />
    <link srcID="10731" trgID="8478" rel="pRr" directed="false" shadow="true" shadowCol="131197" srcRow="3971" trgRow="1082" color="EX-pale-purple" />
    <link srcID="10731" trgID="8447" rel="pRr" directed="false" shadow="true" shadowCol="131198" srcRow="3971" trgRow="1502" color="EX-pale-magenta" />
    <link srcID="10731" trgID="10169" rel="pRr" directed="false" shadow="true" shadowCol="131199" srcRow="3971" trgRow="1516" color="EX-pale-red-orange" />
    <link srcID="10731" trgID="8236" rel="pRr" directed="false" shadow="true" shadowCol="131200" srcRow="3971" trgRow="1554" color="EX-blue" />
    <link srcID="9223" trgID="10731" rel="pRr" directed="false" shadow="true" shadowCol="131201" srcRow="1556" trgRow="3971" color="EX-orange" />
    <link srcID="13631" trgID="8489" rel="pRr" directed="false" shadow="true" shadowCol="131202" srcRow="3972" trgRow="739" color="EX-dark-cyan" />
    <link srcID="9364" trgID="13631" rel="pRr" directed="false" shadow="true" shadowCol="131203" srcRow="783" trgRow="3972" color="EX-red" />
    <link srcID="9453" trgID="13631" rel="pRr" directed="false" shadow="true" shadowCol="131204" srcRow="844" trgRow="3972" color="EX-dark-orange" />
    <link srcID="10456" trgID="13631" rel="pRr" directed="false" shadow="true" shadowCol="131205" srcRow="883" trgRow="3972" color="EX-dark-gray-purple" />
    <link srcID="10404" trgID="13631" rel="pRr" directed="false" shadow="true" shadowCol="131206" srcRow="921" trgRow="3972" color="EX-cyan" />
    <link srcID="13631" trgID="10371" rel="pRr" directed="false" shadow="true" shadowCol="131207" srcRow="3972" trgRow="969" color="EX-yellow-orange" />
    <link srcID="13631" trgID="8322" rel="pRr" directed="false" shadow="true" shadowCol="131208" srcRow="3972" trgRow="1047" color="EX-pure-blue" />
    <link srcID="13631" trgID="10311" rel="pRr" directed="false" shadow="true" shadowCol="131209" srcRow="3972" trgRow="1335" color="EX-dark-yellow-green" />
    <link srcID="9140" trgID="13631" rel="pRr" directed="false" shadow="true" shadowCol="131210" srcRow="1865" trgRow="3972" color="EX-dark-magenta" />
    <link srcID="13631" trgID="9057" rel="pRr" directed="false" shadow="true" shadowCol="131211" srcRow="3972" trgRow="1916" color="EX-dark-green" />
    <link srcID="10278" trgID="13631" rel="pRr" directed="false" shadow="true" shadowCol="131212" srcRow="2147" trgRow="3972" color="EX-blue-magenta" />
    <link srcID="8813" trgID="13631" rel="pRr" directed="false" shadow="true" shadowCol="131213" srcRow="2299" trgRow="3972" color="EX-yellow-green" />
    <link srcID="8489" trgID="13416" rel="pRr" directed="false" shadow="true" shadowCol="131214" srcRow="739" trgRow="3973" color="EX-magenta" />
    <link srcID="9762" trgID="13416" rel="pRr" directed="false" shadow="true" shadowCol="131215" srcRow="778" trgRow="3973" color="EX-green" />
    <link srcID="13416" trgID="9404" rel="pRr" directed="false" shadow="true" shadowCol="131216" srcRow="3973" trgRow="805" color="EX-yellow" />
    <link srcID="9586" trgID="13416" rel="pRr" directed="false" shadow="true" shadowCol="131217" srcRow="811" trgRow="3973" color="EX-purple" />
    <link srcID="8436" trgID="13416" rel="pRr" directed="false" shadow="true" shadowCol="131218" srcRow="816" trgRow="3973" color="EX-dark-purple" />
    <link srcID="13416" trgID="9415" rel="pRr" directed="false" shadow="true" shadowCol="131219" srcRow="3973" trgRow="828" color="EX-dark-red" />
    <link srcID="10126" trgID="13416" rel="pRr" directed="false" shadow="true" shadowCol="131220" srcRow="1024" trgRow="3973" color="EX-pale-green" />
    <link srcID="13416" trgID="10169" rel="pRr" directed="false" shadow="true" shadowCol="131221" srcRow="3973" trgRow="1516" color="EX-pale-blue" />
    <link srcID="8960" trgID="13416" rel="pRr" directed="false" shadow="true" shadowCol="131222" srcRow="1536" trgRow="3973" color="EX-dark-tan" />
    <link srcID="13416" trgID="10380" rel="pRr" directed="false" shadow="true" shadowCol="131223" srcRow="3973" trgRow="1561" color="EX-pale-blue-magenta" />
    <link srcID="13416" trgID="8621" rel="pRr" directed="false" shadow="true" shadowCol="131224" srcRow="3973" trgRow="1583" color="EX-pale-yellow orange" />
    <link srcID="13416" trgID="9845" rel="pRr" directed="false" shadow="true" shadowCol="131225" srcRow="3973" trgRow="1584" color="EX-medium-magenta" />
    <link srcID="13416" trgID="9581" rel="pRr" directed="false" shadow="true" shadowCol="131226" srcRow="3973" trgRow="2005" color="EX-pale-red" />
    <link srcID="8489" trgID="13566" rel="pRr" directed="false" shadow="true" shadowCol="131227" srcRow="739" trgRow="3974" color="EX-pale-cyan" />
    <link srcID="9342" trgID="13566" rel="pRr" directed="false" shadow="true" shadowCol="131228" srcRow="799" trgRow="3974" color="EX-pale-yellow-green" />
    <link srcID="9281" trgID="13566" rel="pRr" directed="false" shadow="true" shadowCol="131229" srcRow="803" trgRow="3974" color="EX-pale-purple" />
    <link srcID="9586" trgID="13566" rel="pRr" directed="false" shadow="true" shadowCol="131230" srcRow="811" trgRow="3974" color="EX-pale-magenta" />
    <link srcID="8835" trgID="13566" rel="pRr" directed="false" shadow="true" shadowCol="131231" srcRow="831" trgRow="3974" color="EX-pale-red-orange" />
    <link srcID="13566" trgID="9401" rel="pRr" directed="false" shadow="true" shadowCol="131232" srcRow="3974" trgRow="882" color="EX-blue" />
    <link srcID="8270" trgID="13566" rel="pRr" directed="false" shadow="true" shadowCol="131233" srcRow="887" trgRow="3974" color="EX-orange" />
    <link srcID="8884" trgID="13566" rel="pRr" directed="false" shadow="true" shadowCol="131234" srcRow="940" trgRow="3974" color="EX-dark-cyan" />
    <link srcID="8885" trgID="13566" rel="pRr" directed="false" shadow="true" shadowCol="131235" srcRow="1191" trgRow="3974" color="EX-red" />
    <link srcID="9047" trgID="13566" rel="pRr" directed="false" shadow="true" shadowCol="131236" srcRow="1398" trgRow="3974" color="EX-dark-orange" />
    <link srcID="10155" trgID="13566" rel="pRr" directed="false" shadow="true" shadowCol="131237" srcRow="1555" trgRow="3974" color="EX-dark-gray-purple" />
    <link srcID="9517" trgID="13566" rel="pRr" directed="false" shadow="true" shadowCol="131238" srcRow="1573" trgRow="3974" color="EX-cyan" />
    <link srcID="13566" trgID="8621" rel="pRr" directed="false" shadow="true" shadowCol="131239" srcRow="3974" trgRow="1583" color="EX-yellow-orange" />
    <link srcID="13566" trgID="8535" rel="pRr" directed="false" shadow="true" shadowCol="131240" srcRow="3974" trgRow="1750" color="EX-pure-blue" />
    <link srcID="8448" trgID="13566" rel="pRr" directed="false" shadow="true" shadowCol="131241" srcRow="1909" trgRow="3974" color="EX-dark-yellow-green" />
    <link srcID="9580" trgID="13566" rel="pRr" directed="false" shadow="true" shadowCol="131242" srcRow="2004" trgRow="3974" color="EX-dark-magenta" />
    <link srcID="8854" trgID="13566" rel="pRr" directed="false" shadow="true" shadowCol="131243" srcRow="2197" trgRow="3974" color="EX-dark-green" />
    <link srcID="8489" trgID="12266" rel="pRr" directed="false" shadow="true" shadowCol="131244" srcRow="739" trgRow="3975" color="EX-blue-magenta" />
    <link srcID="9586" trgID="12266" rel="pRr" directed="false" shadow="true" shadowCol="131245" srcRow="811" trgRow="3975" color="EX-yellow-green" />
    <link srcID="10402" trgID="12266" rel="pRr" directed="false" shadow="true" shadowCol="131246" srcRow="959" trgRow="3975" color="EX-magenta" />
    <link srcID="9850" trgID="12266" rel="pRr" directed="false" shadow="true" shadowCol="131247" srcRow="1033" trgRow="3975" color="EX-green" />
    <link srcID="9824" trgID="12266" rel="pRr" directed="false" shadow="true" shadowCol="131248" srcRow="1456" trgRow="3975" color="EX-yellow" />
    <link srcID="8647" trgID="12266" rel="pRr" directed="false" shadow="true" shadowCol="131249" srcRow="1457" trgRow="3975" color="EX-purple" />
    <link srcID="9304" trgID="12266" rel="pRr" directed="false" shadow="true" shadowCol="131250" srcRow="1458" trgRow="3975" color="EX-dark-purple" />
    <link srcID="10155" trgID="12266" rel="pRr" directed="false" shadow="true" shadowCol="131251" srcRow="1555" trgRow="3975" color="EX-dark-red" />
    <link srcID="9215" trgID="12266" rel="pRr" directed="false" shadow="true" shadowCol="131252" srcRow="1595" trgRow="3975" color="EX-pale-green" />
    <link srcID="8549" trgID="12266" rel="pRr" directed="false" shadow="true" shadowCol="131253" srcRow="1627" trgRow="3975" color="EX-pale-blue" />
    <link srcID="8990" trgID="12266" rel="pRr" directed="false" shadow="true" shadowCol="131254" srcRow="1828" trgRow="3975" color="EX-dark-tan" />
    <link srcID="9044" trgID="12266" rel="pRr" directed="false" shadow="true" shadowCol="131255" srcRow="1835" trgRow="3975" color="EX-pale-blue-magenta" />
    <link srcID="9969" trgID="12266" rel="pRr" directed="false" shadow="true" shadowCol="131256" srcRow="1857" trgRow="3975" color="EX-pale-yellow orange" />
    <link srcID="8491" trgID="12266" rel="pRr" directed="false" shadow="true" shadowCol="131257" srcRow="1946" trgRow="3975" color="EX-medium-magenta" />
    <link srcID="8489" trgID="10793" rel="pRr" directed="false" shadow="true" shadowCol="131258" srcRow="739" trgRow="3976" color="EX-pale-red" />
    <link srcID="10191" trgID="10793" rel="pRr" directed="false" shadow="true" shadowCol="131259" srcRow="784" trgRow="3976" color="EX-pale-cyan" />
    <link srcID="9631" trgID="10793" rel="pRr" directed="false" shadow="true" shadowCol="131260" srcRow="841" trgRow="3976" color="EX-pale-yellow-green" />
    <link srcID="9907" trgID="10793" rel="pRr" directed="false" shadow="true" shadowCol="131261" srcRow="866" trgRow="3976" color="EX-pale-purple" />
    <link srcID="9678" trgID="10793" rel="pRr" directed="false" shadow="true" shadowCol="131262" srcRow="964" trgRow="3976" color="EX-pale-magenta" />
    <link srcID="10156" trgID="10793" rel="pRr" directed="false" shadow="true" shadowCol="131263" srcRow="1057" trgRow="3976" color="EX-pale-red-orange" />
    <link srcID="9243" trgID="10793" rel="pRr" directed="false" shadow="true" shadowCol="131264" srcRow="1546" trgRow="3976" color="EX-blue" />
    <link srcID="9845" trgID="10793" rel="pRr" directed="false" shadow="true" shadowCol="131265" srcRow="1584" trgRow="3976" color="EX-orange" />
    <link srcID="9886" trgID="10793" rel="pRr" directed="false" shadow="true" shadowCol="131266" srcRow="1671" trgRow="3976" color="EX-dark-cyan" />
    <link srcID="8704" trgID="10793" rel="pRr" directed="false" shadow="true" shadowCol="131267" srcRow="1875" trgRow="3976" color="EX-red" />
    <link srcID="9469" trgID="10793" rel="pRr" directed="false" shadow="true" shadowCol="131268" srcRow="2062" trgRow="3976" color="EX-dark-orange" />
    <link srcID="11504" trgID="8489" rel="pRr" directed="false" shadow="true" shadowCol="131269" srcRow="3977" trgRow="739" color="EX-dark-gray-purple" />
    <link srcID="8791" trgID="11504" rel="pRr" directed="false" shadow="true" shadowCol="131270" srcRow="801" trgRow="3977" color="EX-cyan" />
    <link srcID="9281" trgID="11504" rel="pRr" directed="false" shadow="true" shadowCol="131271" srcRow="803" trgRow="3977" color="EX-yellow-orange" />
    <link srcID="11504" trgID="9261" rel="pRr" directed="false" shadow="true" shadowCol="131272" srcRow="3977" trgRow="804" color="EX-pure-blue" />
    <link srcID="11504" trgID="9173" rel="pRr" directed="false" shadow="true" shadowCol="131273" srcRow="3977" trgRow="838" color="EX-dark-yellow-green" />
    <link srcID="9631" trgID="11504" rel="pRr" directed="false" shadow="true" shadowCol="131274" srcRow="841" trgRow="3977" color="EX-dark-magenta" />
    <link srcID="9047" trgID="11504" rel="pRr" directed="false" shadow="true" shadowCol="131275" srcRow="1398" trgRow="3977" color="EX-dark-green" />
    <link srcID="8802" trgID="11504" rel="pRr" directed="false" shadow="true" shadowCol="131276" srcRow="1488" trgRow="3977" color="EX-blue-magenta" />
    <link srcID="11504" trgID="10169" rel="pRr" directed="false" shadow="true" shadowCol="131277" srcRow="3977" trgRow="1516" color="EX-yellow-green" />
    <link srcID="11504" trgID="8236" rel="pRr" directed="false" shadow="true" shadowCol="131278" srcRow="3977" trgRow="1554" color="EX-magenta" />
    <link srcID="10344" trgID="11504" rel="pRr" directed="false" shadow="true" shadowCol="131279" srcRow="1621" trgRow="3977" color="EX-green" />
    <link srcID="11504" trgID="10379" rel="pRr" directed="false" shadow="true" shadowCol="131280" srcRow="3977" trgRow="1911" color="EX-yellow" />
    <link srcID="8489" trgID="10595" rel="pRr" directed="false" shadow="true" shadowCol="131281" srcRow="739" trgRow="3978" color="EX-purple" />
    <link srcID="9654" trgID="10595" rel="pRr" directed="false" shadow="true" shadowCol="131282" srcRow="742" trgRow="3978" color="EX-dark-purple" />
    <link srcID="9608" trgID="10595" rel="pRr" directed="false" shadow="true" shadowCol="131283" srcRow="743" trgRow="3978" color="EX-dark-red" />
    <link srcID="9762" trgID="10595" rel="pRr" directed="false" shadow="true" shadowCol="131284" srcRow="778" trgRow="3978" color="EX-pale-green" />
    <link srcID="9586" trgID="10595" rel="pRr" directed="false" shadow="true" shadowCol="131285" srcRow="811" trgRow="3978" color="EX-pale-blue" />
    <link srcID="8429" trgID="10595" rel="pRr" directed="false" shadow="true" shadowCol="131286" srcRow="814" trgRow="3978" color="EX-dark-tan" />
    <link srcID="8305" trgID="10595" rel="pRr" directed="false" shadow="true" shadowCol="131287" srcRow="852" trgRow="3978" color="EX-pale-blue-magenta" />
    <link srcID="10595" trgID="10246" rel="pRr" directed="false" shadow="true" shadowCol="131288" srcRow="3978" trgRow="865" color="EX-pale-yellow orange" />
    <link srcID="10204" trgID="10595" rel="pRr" directed="false" shadow="true" shadowCol="131289" srcRow="878" trgRow="3978" color="EX-medium-magenta" />
    <link srcID="10595" trgID="9210" rel="pRr" directed="false" shadow="true" shadowCol="131290" srcRow="3978" trgRow="1331" color="EX-pale-red" />
    <link srcID="10595" trgID="8621" rel="pRr" directed="false" shadow="true" shadowCol="131291" srcRow="3978" trgRow="1583" color="EX-pale-cyan" />
    <link srcID="9499" trgID="10595" rel="pRr" directed="false" shadow="true" shadowCol="131292" srcRow="2013" trgRow="3978" color="EX-pale-yellow-green" />
    <link srcID="8489" trgID="10802" rel="pRr" directed="false" shadow="true" shadowCol="131293" srcRow="739" trgRow="3979" color="EX-pale-purple" />
    <link srcID="9174" trgID="10802" rel="pRr" directed="false" shadow="true" shadowCol="131294" srcRow="908" trgRow="3979" color="EX-pale-magenta" />
    <link srcID="10282" trgID="10802" rel="pRr" directed="false" shadow="true" shadowCol="131295" srcRow="932" trgRow="3979" color="EX-pale-red-orange" />
    <link srcID="8665" trgID="10802" rel="pRr" directed="false" shadow="true" shadowCol="131296" srcRow="981" trgRow="3979" color="EX-blue" />
    <link srcID="10802" trgID="10262" rel="pRr" directed="false" shadow="true" shadowCol="131297" srcRow="3979" trgRow="1116" color="EX-orange" />
    <link srcID="9920" trgID="10802" rel="pRr" directed="false" shadow="true" shadowCol="131298" srcRow="1170" trgRow="3979" color="EX-dark-cyan" />
    <link srcID="8802" trgID="10802" rel="pRr" directed="false" shadow="true" shadowCol="131299" srcRow="1488" trgRow="3979" color="EX-red" />
    <link srcID="10802" trgID="8447" rel="pRr" directed="false" shadow="true" shadowCol="131300" srcRow="3979" trgRow="1502" color="EX-dark-orange" />
    <link srcID="8402" trgID="10802" rel="pRr" directed="false" shadow="true" shadowCol="131301" srcRow="1955" trgRow="3979" color="EX-dark-gray-purple" />
    <link srcID="9990" trgID="10802" rel="pRr" directed="false" shadow="true" shadowCol="131302" srcRow="2081" trgRow="3979" color="EX-cyan" />
    <link srcID="8953" trgID="10802" rel="pRr" directed="false" shadow="true" shadowCol="131303" srcRow="2178" trgRow="3979" color="EX-yellow-orange" />
    <link srcID="8489" trgID="12823" rel="pRr" directed="false" shadow="true" shadowCol="131304" srcRow="739" trgRow="3980" color="EX-pure-blue" />
    <link srcID="9654" trgID="12823" rel="pRr" directed="false" shadow="true" shadowCol="131305" srcRow="742" trgRow="3980" color="EX-dark-yellow-green" />
    <link srcID="9608" trgID="12823" rel="pRr" directed="false" shadow="true" shadowCol="131306" srcRow="743" trgRow="3980" color="EX-dark-magenta" />
    <link srcID="8305" trgID="12823" rel="pRr" directed="false" shadow="true" shadowCol="131307" srcRow="852" trgRow="3980" color="EX-dark-green" />
    <link srcID="10175" trgID="12823" rel="pRr" directed="false" shadow="true" shadowCol="131308" srcRow="960" trgRow="3980" color="EX-blue-magenta" />
    <link srcID="12823" trgID="10176" rel="pRr" directed="false" shadow="true" shadowCol="131309" srcRow="3980" trgRow="1128" color="EX-yellow-green" />
    <link srcID="10437" trgID="12823" rel="pRr" directed="false" shadow="true" shadowCol="131310" srcRow="1373" trgRow="3980" color="EX-magenta" />
    <link srcID="12823" trgID="9845" rel="pRr" directed="false" shadow="true" shadowCol="131311" srcRow="3980" trgRow="1584" color="EX-green" />
    <link srcID="12823" trgID="10045" rel="pRr" directed="false" shadow="true" shadowCol="131312" srcRow="3980" trgRow="1591" color="EX-yellow" />
    <link srcID="9215" trgID="12823" rel="pRr" directed="false" shadow="true" shadowCol="131313" srcRow="1595" trgRow="3980" color="EX-purple" />
    <link srcID="12823" trgID="9785" rel="pRr" directed="false" shadow="true" shadowCol="131314" srcRow="3980" trgRow="1700" color="EX-dark-purple" />
    <link srcID="12823" trgID="10303" rel="pRr" directed="false" shadow="true" shadowCol="131315" srcRow="3980" trgRow="1939" color="EX-dark-red" />
    <link srcID="8489" trgID="11062" rel="pRr" directed="false" shadow="true" shadowCol="131316" srcRow="739" trgRow="3981" color="EX-pale-green" />
    <link srcID="9654" trgID="11062" rel="pRr" directed="false" shadow="true" shadowCol="131317" srcRow="742" trgRow="3981" color="EX-pale-blue" />
    <link srcID="9608" trgID="11062" rel="pRr" directed="false" shadow="true" shadowCol="131318" srcRow="743" trgRow="3981" color="EX-dark-tan" />
    <link srcID="9815" trgID="11062" rel="pRr" directed="false" shadow="true" shadowCol="131319" srcRow="745" trgRow="3981" color="EX-pale-blue-magenta" />
    <link srcID="11062" trgID="9685" rel="pRr" directed="false" shadow="true" shadowCol="131320" srcRow="3981" trgRow="764" color="EX-pale-yellow orange" />
    <link srcID="11062" trgID="9156" rel="pRr" directed="false" shadow="true" shadowCol="131321" srcRow="3981" trgRow="797" color="EX-medium-magenta" />
    <link srcID="9586" trgID="11062" rel="pRr" directed="false" shadow="true" shadowCol="131322" srcRow="811" trgRow="3981" color="EX-pale-red" />
    <link srcID="8483" trgID="11062" rel="pRr" directed="false" shadow="true" shadowCol="131323" srcRow="1426" trgRow="3981" color="EX-pale-cyan" />
    <link srcID="9223" trgID="11062" rel="pRr" directed="false" shadow="true" shadowCol="131324" srcRow="1556" trgRow="3981" color="EX-pale-yellow-green" />
    <link srcID="9517" trgID="11062" rel="pRr" directed="false" shadow="true" shadowCol="131325" srcRow="1573" trgRow="3981" color="EX-pale-purple" />
    <link srcID="11062" trgID="8811" rel="pRr" directed="false" shadow="true" shadowCol="131326" srcRow="3981" trgRow="2118" color="EX-pale-magenta" />
    <link srcID="8489" trgID="11831" rel="pRr" directed="false" shadow="true" shadowCol="131327" srcRow="739" trgRow="3982" color="EX-pale-red-orange" />
    <link srcID="11831" trgID="9404" rel="pRr" directed="false" shadow="true" shadowCol="131328" srcRow="3982" trgRow="805" color="EX-blue" />
    <link srcID="9586" trgID="11831" rel="pRr" directed="false" shadow="true" shadowCol="131329" srcRow="811" trgRow="3982" color="EX-orange" />
    <link srcID="9881" trgID="11831" rel="pRr" directed="false" shadow="true" shadowCol="131330" srcRow="869" trgRow="3982" color="EX-dark-cyan" />
    <link srcID="10057" trgID="11831" rel="pRr" directed="false" shadow="true" shadowCol="131331" srcRow="901" trgRow="3982" color="EX-red" />
    <link srcID="11831" trgID="9861" rel="pRr" directed="false" shadow="true" shadowCol="131332" srcRow="3982" trgRow="947" color="EX-dark-orange" />
    <link srcID="9742" trgID="11831" rel="pRr" directed="false" shadow="true" shadowCol="131333" srcRow="1003" trgRow="3982" color="EX-dark-gray-purple" />
    <link srcID="9455" trgID="11831" rel="pRr" directed="false" shadow="true" shadowCol="131334" srcRow="1124" trgRow="3982" color="EX-cyan" />
    <link srcID="11831" trgID="8447" rel="pRr" directed="false" shadow="true" shadowCol="131335" srcRow="3982" trgRow="1502" color="EX-yellow-orange" />
    <link srcID="11831" trgID="10169" rel="pRr" directed="false" shadow="true" shadowCol="131336" srcRow="3982" trgRow="1516" color="EX-pure-blue" />
    <link srcID="9845" trgID="11831" rel="pRr" directed="false" shadow="true" shadowCol="131337" srcRow="1584" trgRow="3982" color="EX-dark-yellow-green" />
    <link srcID="9269" trgID="11831" rel="pRr" directed="false" shadow="true" shadowCol="131338" srcRow="1672" trgRow="3982" color="EX-dark-magenta" />
    <link srcID="11831" trgID="9596" rel="pRr" directed="false" shadow="true" shadowCol="131339" srcRow="3982" trgRow="2053" color="EX-dark-green" />
    <link srcID="13571" trgID="8489" rel="pRr" directed="false" shadow="true" shadowCol="131340" srcRow="3983" trgRow="739" color="EX-blue-magenta" />
    <link srcID="13571" trgID="9654" rel="pRr" directed="false" shadow="true" shadowCol="131341" srcRow="3983" trgRow="742" color="EX-yellow-green" />
    <link srcID="9608" trgID="13571" rel="pRr" directed="false" shadow="true" shadowCol="131342" srcRow="743" trgRow="3983" color="EX-magenta" />
    <link srcID="13571" trgID="9586" rel="pRr" directed="false" shadow="true" shadowCol="131343" srcRow="3983" trgRow="811" color="EX-green" />
    <link srcID="13571" trgID="8436" rel="pRr" directed="false" shadow="true" shadowCol="131344" srcRow="3983" trgRow="816" color="EX-yellow" />
    <link srcID="8331" trgID="13571" rel="pRr" directed="false" shadow="true" shadowCol="131345" srcRow="1172" trgRow="3983" color="EX-purple" />
    <link srcID="13571" trgID="9551" rel="pRr" directed="false" shadow="true" shadowCol="131346" srcRow="3983" trgRow="1529" color="EX-dark-purple" />
    <link srcID="9223" trgID="13571" rel="pRr" directed="false" shadow="true" shadowCol="131347" srcRow="1556" trgRow="3983" color="EX-dark-red" />
    <link srcID="13571" trgID="10380" rel="pRr" directed="false" shadow="true" shadowCol="131348" srcRow="3983" trgRow="1561" color="EX-pale-green" />
    <link srcID="12298" trgID="8489" rel="pRr" directed="false" shadow="true" shadowCol="131349" srcRow="3984" trgRow="739" color="EX-pale-blue" />
    <link srcID="9342" trgID="12298" rel="pRr" directed="false" shadow="true" shadowCol="131350" srcRow="799" trgRow="3984" color="EX-dark-tan" />
    <link srcID="9281" trgID="12298" rel="pRr" directed="false" shadow="true" shadowCol="131351" srcRow="803" trgRow="3984" color="EX-pale-blue-magenta" />
    <link srcID="12298" trgID="9261" rel="pRr" directed="false" shadow="true" shadowCol="131352" srcRow="3984" trgRow="804" color="EX-pale-yellow orange" />
    <link srcID="12298" trgID="9586" rel="pRr" directed="false" shadow="true" shadowCol="131353" srcRow="3984" trgRow="811" color="EX-medium-magenta" />
    <link srcID="12298" trgID="8436" rel="pRr" directed="false" shadow="true" shadowCol="131354" srcRow="3984" trgRow="816" color="EX-pale-red" />
    <link srcID="12298" trgID="9175" rel="pRr" directed="false" shadow="true" shadowCol="131355" srcRow="3984" trgRow="985" color="EX-pale-cyan" />
    <link srcID="10437" trgID="12298" rel="pRr" directed="false" shadow="true" shadowCol="131356" srcRow="1373" trgRow="3984" color="EX-pale-yellow-green" />
    <link srcID="10155" trgID="12298" rel="pRr" directed="false" shadow="true" shadowCol="131357" srcRow="1555" trgRow="3984" color="EX-pale-purple" />
    <link srcID="12298" trgID="10434" rel="pRr" directed="false" shadow="true" shadowCol="131358" srcRow="3984" trgRow="1665" color="EX-pale-magenta" />
    <link srcID="12298" trgID="8535" rel="pRr" directed="false" shadow="true" shadowCol="131359" srcRow="3984" trgRow="1750" color="EX-pale-red-orange" />
    <link srcID="12298" trgID="9983" rel="pRr" directed="false" shadow="true" shadowCol="131360" srcRow="3984" trgRow="2294" color="EX-blue" />
    <link srcID="8489" trgID="11051" rel="pRr" directed="false" shadow="true" shadowCol="131361" srcRow="739" trgRow="3985" color="EX-orange" />
    <link srcID="9608" trgID="11051" rel="pRr" directed="false" shadow="true" shadowCol="131362" srcRow="743" trgRow="3985" color="EX-dark-cyan" />
    <link srcID="11051" trgID="9156" rel="pRr" directed="false" shadow="true" shadowCol="131363" srcRow="3985" trgRow="797" color="EX-red" />
    <link srcID="9586" trgID="11051" rel="pRr" directed="false" shadow="true" shadowCol="131364" srcRow="811" trgRow="3985" color="EX-dark-orange" />
    <link srcID="8429" trgID="11051" rel="pRr" directed="false" shadow="true" shadowCol="131365" srcRow="814" trgRow="3985" color="EX-dark-gray-purple" />
    <link srcID="9631" trgID="11051" rel="pRr" directed="false" shadow="true" shadowCol="131366" srcRow="841" trgRow="3985" color="EX-cyan" />
    <link srcID="8674" trgID="11051" rel="pRr" directed="false" shadow="true" shadowCol="131367" srcRow="860" trgRow="3985" color="EX-yellow-orange" />
    <link srcID="10232" trgID="11051" rel="pRr" directed="false" shadow="true" shadowCol="131368" srcRow="1482" trgRow="3985" color="EX-pure-blue" />
    <link srcID="11051" trgID="10169" rel="pRr" directed="false" shadow="true" shadowCol="131369" srcRow="3985" trgRow="1516" color="EX-dark-yellow-green" />
    <link srcID="9223" trgID="11051" rel="pRr" directed="false" shadow="true" shadowCol="131370" srcRow="1556" trgRow="3985" color="EX-dark-magenta" />
    <link srcID="11432" trgID="8489" rel="pRr" directed="false" shadow="true" shadowCol="131371" srcRow="3986" trgRow="739" color="EX-dark-green" />
    <link srcID="11432" trgID="8340" rel="pRr" directed="false" shadow="true" shadowCol="131372" srcRow="3986" trgRow="757" color="EX-blue-magenta" />
    <link srcID="11432" trgID="9406" rel="pRr" directed="false" shadow="true" shadowCol="131373" srcRow="3986" trgRow="795" color="EX-yellow-green" />
    <link srcID="8429" trgID="11432" rel="pRr" directed="false" shadow="true" shadowCol="131374" srcRow="814" trgRow="3986" color="EX-magenta" />
    <link srcID="8674" trgID="11432" rel="pRr" directed="false" shadow="true" shadowCol="131375" srcRow="860" trgRow="3986" color="EX-green" />
    <link srcID="11432" trgID="9054" rel="pRr" directed="false" shadow="true" shadowCol="131376" srcRow="3986" trgRow="897" color="EX-yellow" />
    <link srcID="11432" trgID="8710" rel="pRr" directed="false" shadow="true" shadowCol="131377" srcRow="3986" trgRow="1112" color="EX-purple" />
    <link srcID="11432" trgID="10169" rel="pRr" directed="false" shadow="true" shadowCol="131378" srcRow="3986" trgRow="1516" color="EX-dark-purple" />
    <link srcID="11432" trgID="8315" rel="pRr" directed="false" shadow="true" shadowCol="131379" srcRow="3986" trgRow="1562" color="EX-dark-red" />
    <link srcID="11432" trgID="8419" rel="pRr" directed="false" shadow="true" shadowCol="131380" srcRow="3986" trgRow="2192" color="EX-pale-green" />
    <link srcID="9768" trgID="11432" rel="pRr" directed="false" shadow="true" shadowCol="131381" srcRow="2286" trgRow="3986" color="EX-pale-blue" />
    <link srcID="8489" trgID="11532" rel="pRr" directed="false" shadow="true" shadowCol="131382" srcRow="739" trgRow="3987" color="EX-dark-tan" />
    <link srcID="9654" trgID="11532" rel="pRr" directed="false" shadow="true" shadowCol="131383" srcRow="742" trgRow="3987" color="EX-pale-blue-magenta" />
    <link srcID="9608" trgID="11532" rel="pRr" directed="false" shadow="true" shadowCol="131384" srcRow="743" trgRow="3987" color="EX-pale-yellow orange" />
    <link srcID="11532" trgID="9586" rel="pRr" directed="false" shadow="true" shadowCol="131385" srcRow="3987" trgRow="811" color="EX-medium-magenta" />
    <link srcID="9631" trgID="11532" rel="pRr" directed="false" shadow="true" shadowCol="131386" srcRow="841" trgRow="3987" color="EX-pale-red" />
    <link srcID="8305" trgID="11532" rel="pRr" directed="false" shadow="true" shadowCol="131387" srcRow="852" trgRow="3987" color="EX-pale-cyan" />
    <link srcID="11532" trgID="10053" rel="pRr" directed="false" shadow="true" shadowCol="131388" srcRow="3987" trgRow="953" color="EX-pale-yellow-green" />
    <link srcID="11532" trgID="10169" rel="pRr" directed="false" shadow="true" shadowCol="131389" srcRow="3987" trgRow="1516" color="EX-pale-purple" />
    <link srcID="11532" trgID="9887" rel="pRr" directed="false" shadow="true" shadowCol="131390" srcRow="3987" trgRow="1593" color="EX-pale-magenta" />
    <link srcID="9049" trgID="11532" rel="pRr" directed="false" shadow="true" shadowCol="131391" srcRow="2122" trgRow="3987" color="EX-pale-red-orange" />
    <link srcID="11532" trgID="10046" rel="pRr" directed="false" shadow="true" shadowCol="131392" srcRow="3987" trgRow="2335" color="EX-blue" />
    <link srcID="8489" trgID="12598" rel="pRr" directed="false" shadow="true" shadowCol="131393" srcRow="739" trgRow="3988" color="EX-orange" />
    <link srcID="9608" trgID="12598" rel="pRr" directed="false" shadow="true" shadowCol="131394" srcRow="743" trgRow="3988" color="EX-dark-cyan" />
    <link srcID="9364" trgID="12598" rel="pRr" directed="false" shadow="true" shadowCol="131395" srcRow="783" trgRow="3988" color="EX-red" />
    <link srcID="9586" trgID="12598" rel="pRr" directed="false" shadow="true" shadowCol="131396" srcRow="811" trgRow="3988" color="EX-dark-orange" />
    <link srcID="12598" trgID="8896" rel="pRr" directed="false" shadow="true" shadowCol="131397" srcRow="3988" trgRow="822" color="EX-dark-gray-purple" />
    <link srcID="10584" trgID="12598" rel="pRr" directed="false" shadow="true" shadowCol="131398" srcRow="823" trgRow="3988" color="EX-cyan" />
    <link srcID="12598" trgID="8322" rel="pRr" directed="false" shadow="true" shadowCol="131399" srcRow="3988" trgRow="1047" color="EX-yellow-orange" />
    <link srcID="10155" trgID="12598" rel="pRr" directed="false" shadow="true" shadowCol="131400" srcRow="1555" trgRow="3988" color="EX-pure-blue" />
    <link srcID="12598" trgID="8621" rel="pRr" directed="false" shadow="true" shadowCol="131401" srcRow="3988" trgRow="1583" color="EX-dark-yellow-green" />
    <link srcID="8667" trgID="12598" rel="pRr" directed="false" shadow="true" shadowCol="131402" srcRow="2137" trgRow="3988" color="EX-dark-magenta" />
    <link srcID="11292" trgID="8489" rel="pRr" directed="false" shadow="true" shadowCol="131403" srcRow="3989" trgRow="739" color="EX-dark-green" />
    <link srcID="9654" trgID="11292" rel="pRr" directed="false" shadow="true" shadowCol="131404" srcRow="742" trgRow="3989" color="EX-blue-magenta" />
    <link srcID="9608" trgID="11292" rel="pRr" directed="false" shadow="true" shadowCol="131405" srcRow="743" trgRow="3989" color="EX-yellow-green" />
    <link srcID="8884" trgID="11292" rel="pRr" directed="false" shadow="true" shadowCol="131406" srcRow="940" trgRow="3989" color="EX-magenta" />
    <link srcID="10155" trgID="11292" rel="pRr" directed="false" shadow="true" shadowCol="131407" srcRow="1555" trgRow="3989" color="EX-green" />
    <link srcID="8399" trgID="11292" rel="pRr" directed="false" shadow="true" shadowCol="131408" srcRow="1575" trgRow="3989" color="EX-yellow" />
    <link srcID="8489" trgID="12994" rel="pRr" directed="false" shadow="true" shadowCol="131409" srcRow="739" trgRow="3990" color="EX-purple" />
    <link srcID="12994" trgID="8991" rel="pRr" directed="false" shadow="true" shadowCol="131410" srcRow="3990" trgRow="798" color="EX-dark-purple" />
    <link srcID="12994" trgID="8468" rel="pRr" directed="false" shadow="true" shadowCol="131411" srcRow="3990" trgRow="815" color="EX-dark-red" />
    <link srcID="8548" trgID="12994" rel="pRr" directed="false" shadow="true" shadowCol="131412" srcRow="911" trgRow="3990" color="EX-pale-green" />
    <link srcID="9368" trgID="12994" rel="pRr" directed="false" shadow="true" shadowCol="131413" srcRow="927" trgRow="3990" color="EX-pale-blue" />
    <link srcID="12994" trgID="10169" rel="pRr" directed="false" shadow="true" shadowCol="131414" srcRow="3990" trgRow="1516" color="EX-dark-tan" />
    <link srcID="12994" trgID="8621" rel="pRr" directed="false" shadow="true" shadowCol="131415" srcRow="3990" trgRow="1583" color="EX-pale-blue-magenta" />
    <link srcID="9680" trgID="12994" rel="pRr" directed="false" shadow="true" shadowCol="131416" srcRow="1794" trgRow="3990" color="EX-pale-yellow orange" />
    <link srcID="8469" trgID="12994" rel="pRr" directed="false" shadow="true" shadowCol="131417" srcRow="2090" trgRow="3990" color="EX-medium-magenta" />
    <link srcID="8489" trgID="11588" rel="pRr" directed="false" shadow="true" shadowCol="131418" srcRow="739" trgRow="3991" color="EX-pale-red" />
    <link srcID="9654" trgID="11588" rel="pRr" directed="false" shadow="true" shadowCol="131419" srcRow="742" trgRow="3991" color="EX-pale-cyan" />
    <link srcID="9762" trgID="11588" rel="pRr" directed="false" shadow="true" shadowCol="131420" srcRow="778" trgRow="3991" color="EX-pale-yellow-green" />
    <link srcID="9586" trgID="11588" rel="pRr" directed="false" shadow="true" shadowCol="131421" srcRow="811" trgRow="3991" color="EX-pale-purple" />
    <link srcID="10535" trgID="11588" rel="pRr" directed="false" shadow="true" shadowCol="131422" srcRow="832" trgRow="3991" color="EX-pale-magenta" />
    <link srcID="9631" trgID="11588" rel="pRr" directed="false" shadow="true" shadowCol="131423" srcRow="841" trgRow="3991" color="EX-pale-red-orange" />
    <link srcID="11588" trgID="10169" rel="pRr" directed="false" shadow="true" shadowCol="131424" srcRow="3991" trgRow="1516" color="EX-blue" />
    <link srcID="11588" trgID="8621" rel="pRr" directed="false" shadow="true" shadowCol="131425" srcRow="3991" trgRow="1583" color="EX-orange" />
    <link srcID="9887" trgID="11588" rel="pRr" directed="false" shadow="true" shadowCol="131426" srcRow="1593" trgRow="3991" color="EX-dark-cyan" />
    <link srcID="9140" trgID="11588" rel="pRr" directed="false" shadow="true" shadowCol="131427" srcRow="1865" trgRow="3991" color="EX-red" />
    <link srcID="11054" trgID="8489" rel="pRr" directed="false" shadow="true" shadowCol="131428" srcRow="3992" trgRow="739" color="EX-dark-orange" />
    <link srcID="11054" trgID="9654" rel="pRr" directed="false" shadow="true" shadowCol="131429" srcRow="3992" trgRow="742" color="EX-dark-gray-purple" />
    <link srcID="11054" trgID="8447" rel="pRr" directed="false" shadow="true" shadowCol="131430" srcRow="3992" trgRow="1502" color="EX-cyan" />
    <link srcID="11054" trgID="8621" rel="pRr" directed="false" shadow="true" shadowCol="131431" srcRow="3992" trgRow="1583" color="EX-yellow-orange" />
    <link srcID="11054" trgID="9215" rel="pRr" directed="false" shadow="true" shadowCol="131432" srcRow="3992" trgRow="1595" color="EX-pure-blue" />
    <link srcID="11054" trgID="9108" rel="pRr" directed="false" shadow="true" shadowCol="131433" srcRow="3992" trgRow="2330" color="EX-dark-yellow-green" />
    <link srcID="8489" trgID="12105" rel="pRr" directed="false" shadow="true" shadowCol="131434" srcRow="739" trgRow="3993" color="EX-dark-magenta" />
    <link srcID="9608" trgID="12105" rel="pRr" directed="false" shadow="true" shadowCol="131435" srcRow="743" trgRow="3993" color="EX-dark-green" />
    <link srcID="9639" trgID="12105" rel="pRr" directed="false" shadow="true" shadowCol="131436" srcRow="965" trgRow="3993" color="EX-blue-magenta" />
    <link srcID="9388" trgID="12105" rel="pRr" directed="false" shadow="true" shadowCol="131437" srcRow="1054" trgRow="3993" color="EX-yellow-green" />
    <link srcID="8483" trgID="12105" rel="pRr" directed="false" shadow="true" shadowCol="131438" srcRow="1426" trgRow="3993" color="EX-magenta" />
    <link srcID="12105" trgID="10169" rel="pRr" directed="false" shadow="true" shadowCol="131439" srcRow="3993" trgRow="1516" color="EX-green" />
    <link srcID="9551" trgID="12105" rel="pRr" directed="false" shadow="true" shadowCol="131440" srcRow="1529" trgRow="3993" color="EX-yellow" />
    <link srcID="8489" trgID="13007" rel="pRr" directed="false" shadow="true" shadowCol="131441" srcRow="739" trgRow="3994" color="EX-purple" />
    <link srcID="9762" trgID="13007" rel="pRr" directed="false" shadow="true" shadowCol="131442" srcRow="778" trgRow="3994" color="EX-dark-purple" />
    <link srcID="10204" trgID="13007" rel="pRr" directed="false" shadow="true" shadowCol="131443" srcRow="878" trgRow="3994" color="EX-dark-red" />
    <link srcID="8483" trgID="13007" rel="pRr" directed="false" shadow="true" shadowCol="131444" srcRow="1426" trgRow="3994" color="EX-pale-green" />
    <link srcID="13007" trgID="8621" rel="pRr" directed="false" shadow="true" shadowCol="131445" srcRow="3994" trgRow="1583" color="EX-pale-blue" />
    <link srcID="8876" trgID="13007" rel="pRr" directed="false" shadow="true" shadowCol="131446" srcRow="1722" trgRow="3994" color="EX-dark-tan" />
    <link srcID="9637" trgID="13007" rel="pRr" directed="false" shadow="true" shadowCol="131447" srcRow="1748" trgRow="3994" color="EX-pale-blue-magenta" />
    <link srcID="8489" trgID="12584" rel="pRr" directed="false" shadow="true" shadowCol="131448" srcRow="739" trgRow="3995" color="EX-pale-yellow orange" />
    <link srcID="9608" trgID="12584" rel="pRr" directed="false" shadow="true" shadowCol="131449" srcRow="743" trgRow="3995" color="EX-medium-magenta" />
    <link srcID="12584" trgID="9224" rel="pRr" directed="false" shadow="true" shadowCol="131450" srcRow="3995" trgRow="1418" color="EX-pale-red" />
    <link srcID="8483" trgID="12584" rel="pRr" directed="false" shadow="true" shadowCol="131451" srcRow="1426" trgRow="3995" color="EX-pale-cyan" />
    <link srcID="8934" trgID="12584" rel="pRr" directed="false" shadow="true" shadowCol="131452" srcRow="1526" trgRow="3995" color="EX-pale-yellow-green" />
    <link srcID="9517" trgID="12584" rel="pRr" directed="false" shadow="true" shadowCol="131453" srcRow="1573" trgRow="3995" color="EX-pale-purple" />
    <link srcID="10677" trgID="8489" rel="pRr" directed="false" shadow="true" shadowCol="131454" srcRow="3996" trgRow="739" color="EX-pale-magenta" />
    <link srcID="10677" trgID="9654" rel="pRr" directed="false" shadow="true" shadowCol="131455" srcRow="3996" trgRow="742" color="EX-pale-red-orange" />
    <link srcID="9608" trgID="10677" rel="pRr" directed="false" shadow="true" shadowCol="131456" srcRow="743" trgRow="3996" color="EX-blue" />
    <link srcID="10677" trgID="9685" rel="pRr" directed="false" shadow="true" shadowCol="131457" srcRow="3996" trgRow="764" color="EX-orange" />
    <link srcID="10677" trgID="8447" rel="pRr" directed="false" shadow="true" shadowCol="131458" srcRow="3996" trgRow="1502" color="EX-dark-cyan" />
    <link srcID="9223" trgID="10677" rel="pRr" directed="false" shadow="true" shadowCol="131459" srcRow="1556" trgRow="3996" color="EX-red" />
    <link srcID="10677" trgID="9517" rel="pRr" directed="false" shadow="true" shadowCol="131460" srcRow="3996" trgRow="1573" color="EX-dark-orange" />
    <link srcID="10677" trgID="8534" rel="pRr" directed="false" shadow="true" shadowCol="131461" srcRow="3996" trgRow="1800" color="EX-dark-gray-purple" />
    <link srcID="12787" trgID="8489" rel="pRr" directed="false" shadow="true" shadowCol="131462" srcRow="3997" trgRow="739" color="EX-cyan" />
    <link srcID="9608" trgID="12787" rel="pRr" directed="false" shadow="true" shadowCol="131463" srcRow="743" trgRow="3997" color="EX-yellow-orange" />
    <link srcID="12787" trgID="8991" rel="pRr" directed="false" shadow="true" shadowCol="131464" srcRow="3997" trgRow="798" color="EX-pure-blue" />
    <link srcID="12787" trgID="9586" rel="pRr" directed="false" shadow="true" shadowCol="131465" srcRow="3997" trgRow="811" color="EX-dark-yellow-green" />
    <link srcID="10587" trgID="12787" rel="pRr" directed="false" shadow="true" shadowCol="131466" srcRow="868" trgRow="3997" color="EX-dark-magenta" />
    <link srcID="12787" trgID="9210" rel="pRr" directed="false" shadow="true" shadowCol="131467" srcRow="3997" trgRow="1331" color="EX-dark-green" />
    <link srcID="12787" trgID="10169" rel="pRr" directed="false" shadow="true" shadowCol="131468" srcRow="3997" trgRow="1516" color="EX-blue-magenta" />
    <link srcID="12787" trgID="8236" rel="pRr" directed="false" shadow="true" shadowCol="131469" srcRow="3997" trgRow="1554" color="EX-yellow-green" />
    <link srcID="12403" trgID="8489" rel="pRr" directed="false" shadow="true" shadowCol="131470" srcRow="3998" trgRow="739" color="EX-magenta" />
    <link srcID="9654" trgID="12403" rel="pRr" directed="false" shadow="true" shadowCol="131471" srcRow="742" trgRow="3998" color="EX-green" />
    <link srcID="12403" trgID="9685" rel="pRr" directed="false" shadow="true" shadowCol="131472" srcRow="3998" trgRow="764" color="EX-yellow" />
    <link srcID="12403" trgID="9586" rel="pRr" directed="false" shadow="true" shadowCol="131473" srcRow="3998" trgRow="811" color="EX-purple" />
    <link srcID="8436" trgID="12403" rel="pRr" directed="false" shadow="true" shadowCol="131474" srcRow="816" trgRow="3998" color="EX-dark-purple" />
    <link srcID="10437" trgID="12403" rel="pRr" directed="false" shadow="true" shadowCol="131475" srcRow="1373" trgRow="3998" color="EX-dark-red" />
    <link srcID="9517" trgID="12403" rel="pRr" directed="false" shadow="true" shadowCol="131476" srcRow="1573" trgRow="3998" color="EX-pale-green" />
    <link srcID="8489" trgID="11728" rel="pRr" directed="false" shadow="true" shadowCol="131477" srcRow="739" trgRow="3999" color="EX-pale-blue" />
    <link srcID="9608" trgID="11728" rel="pRr" directed="false" shadow="true" shadowCol="131478" srcRow="743" trgRow="3999" color="EX-dark-tan" />
    <link srcID="11728" trgID="8447" rel="pRr" directed="false" shadow="true" shadowCol="131479" srcRow="3999" trgRow="1502" color="EX-pale-blue-magenta" />
    <link srcID="11728" trgID="9845" rel="pRr" directed="false" shadow="true" shadowCol="131480" srcRow="3999" trgRow="1584" color="EX-pale-yellow orange" />
    <link srcID="11728" trgID="9273" rel="pRr" directed="false" shadow="true" shadowCol="131481" srcRow="3999" trgRow="1680" color="EX-medium-magenta" />
    <link srcID="9825" trgID="11728" rel="pRr" directed="false" shadow="true" shadowCol="131482" srcRow="1846" trgRow="3999" color="EX-pale-red" />
    <link srcID="8917" trgID="11728" rel="pRr" directed="false" shadow="true" shadowCol="131483" srcRow="2222" trgRow="3999" color="EX-pale-cyan" />
    <link srcID="8489" trgID="11787" rel="pRr" directed="false" shadow="true" shadowCol="131484" srcRow="739" trgRow="4000" color="EX-pale-yellow-green" />
    <link srcID="9654" trgID="11787" rel="pRr" directed="false" shadow="true" shadowCol="131485" srcRow="742" trgRow="4000" color="EX-pale-purple" />
    <link srcID="9608" trgID="11787" rel="pRr" directed="false" shadow="true" shadowCol="131486" srcRow="743" trgRow="4000" color="EX-pale-magenta" />
    <link srcID="8253" trgID="11787" rel="pRr" directed="false" shadow="true" shadowCol="131487" srcRow="809" trgRow="4000" color="EX-pale-red-orange" />
    <link srcID="11787" trgID="10053" rel="pRr" directed="false" shadow="true" shadowCol="131488" srcRow="4000" trgRow="953" color="EX-blue" />
    <link srcID="11787" trgID="8447" rel="pRr" directed="false" shadow="true" shadowCol="131489" srcRow="4000" trgRow="1502" color="EX-orange" />
    <link srcID="11787" trgID="10380" rel="pRr" directed="false" shadow="true" shadowCol="131490" srcRow="4000" trgRow="1561" color="EX-dark-cyan" />
    <link srcID="8489" trgID="13841" rel="pRr" directed="false" shadow="true" shadowCol="131491" srcRow="739" trgRow="4001" color="EX-red" />
    <link srcID="9586" trgID="13841" rel="pRr" directed="false" shadow="true" shadowCol="131492" srcRow="811" trgRow="4001" color="EX-dark-orange" />
    <link srcID="8436" trgID="13841" rel="pRr" directed="false" shadow="true" shadowCol="131493" srcRow="816" trgRow="4001" color="EX-dark-gray-purple" />
    <link srcID="10245" trgID="13841" rel="pRr" directed="false" shadow="true" shadowCol="131494" srcRow="888" trgRow="4001" color="EX-cyan" />
    <link srcID="9433" trgID="13841" rel="pRr" directed="false" shadow="true" shadowCol="131495" srcRow="1179" trgRow="4001" color="EX-yellow-orange" />
    <link srcID="10155" trgID="13841" rel="pRr" directed="false" shadow="true" shadowCol="131496" srcRow="1555" trgRow="4001" color="EX-pure-blue" />
    <link srcID="9783" trgID="13841" rel="pRr" directed="false" shadow="true" shadowCol="131497" srcRow="1557" trgRow="4001" color="EX-dark-yellow-green" />
    <link srcID="9079" trgID="13841" rel="pRr" directed="false" shadow="true" shadowCol="131498" srcRow="2129" trgRow="4001" color="EX-dark-magenta" />
    <link srcID="8489" trgID="11860" rel="pRr" directed="false" shadow="true" shadowCol="131499" srcRow="739" trgRow="4002" color="EX-dark-green" />
    <link srcID="9815" trgID="11860" rel="pRr" directed="false" shadow="true" shadowCol="131500" srcRow="745" trgRow="4002" color="EX-blue-magenta" />
    <link srcID="9481" trgID="11860" rel="pRr" directed="false" shadow="true" shadowCol="131501" srcRow="772" trgRow="4002" color="EX-yellow-green" />
    <link srcID="11860" trgID="9406" rel="pRr" directed="false" shadow="true" shadowCol="131502" srcRow="4002" trgRow="795" color="EX-magenta" />
    <link srcID="8710" trgID="11860" rel="pRr" directed="false" shadow="true" shadowCol="131503" srcRow="1112" trgRow="4002" color="EX-green" />
    <link srcID="9395" trgID="11860" rel="pRr" directed="false" shadow="true" shadowCol="131504" srcRow="1225" trgRow="4002" color="EX-yellow" />
    <link srcID="10169" trgID="11860" rel="pRr" directed="false" shadow="true" shadowCol="131505" srcRow="1516" trgRow="4002" color="EX-purple" />
    <link srcID="8780" trgID="11860" rel="pRr" directed="false" shadow="true" shadowCol="131506" srcRow="2148" trgRow="4002" color="EX-dark-purple" />
    <link srcID="12737" trgID="8489" rel="pRr" directed="false" shadow="true" shadowCol="131507" srcRow="4003" trgRow="739" color="EX-dark-red" />
    <link srcID="12737" trgID="9654" rel="pRr" directed="false" shadow="true" shadowCol="131508" srcRow="4003" trgRow="742" color="EX-pale-green" />
    <link srcID="9608" trgID="12737" rel="pRr" directed="false" shadow="true" shadowCol="131509" srcRow="743" trgRow="4003" color="EX-pale-blue" />
    <link srcID="12737" trgID="8297" rel="pRr" directed="false" shadow="true" shadowCol="131510" srcRow="4003" trgRow="751" color="EX-dark-tan" />
    <link srcID="9414" trgID="12737" rel="pRr" directed="false" shadow="true" shadowCol="131511" srcRow="1194" trgRow="4003" color="EX-pale-blue-magenta" />
    <link srcID="11300" trgID="8489" rel="pRr" directed="false" shadow="true" shadowCol="131512" srcRow="4004" trgRow="739" color="EX-pale-yellow orange" />
    <link srcID="9608" trgID="11300" rel="pRr" directed="false" shadow="true" shadowCol="131513" srcRow="743" trgRow="4004" color="EX-medium-magenta" />
    <link srcID="10250" trgID="11300" rel="pRr" directed="false" shadow="true" shadowCol="131514" srcRow="756" trgRow="4004" color="EX-pale-red" />
    <link srcID="11300" trgID="9586" rel="pRr" directed="false" shadow="true" shadowCol="131515" srcRow="4004" trgRow="811" color="EX-pale-cyan" />
    <link srcID="8436" trgID="11300" rel="pRr" directed="false" shadow="true" shadowCol="131516" srcRow="816" trgRow="4004" color="EX-pale-yellow-green" />
    <link srcID="11300" trgID="8334" rel="pRr" directed="false" shadow="true" shadowCol="131517" srcRow="4004" trgRow="902" color="EX-pale-purple" />
    <link srcID="11300" trgID="8927" rel="pRr" directed="false" shadow="true" shadowCol="131518" srcRow="4004" trgRow="1795" color="EX-pale-magenta" />
    <link srcID="8489" trgID="12978" rel="pRr" directed="false" shadow="true" shadowCol="131519" srcRow="739" trgRow="4005" color="EX-pale-red-orange" />
    <link srcID="9654" trgID="12978" rel="pRr" directed="false" shadow="true" shadowCol="131520" srcRow="742" trgRow="4005" color="EX-blue" />
    <link srcID="12978" trgID="9406" rel="pRr" directed="false" shadow="true" shadowCol="131521" srcRow="4005" trgRow="795" color="EX-orange" />
    <link srcID="12978" trgID="10169" rel="pRr" directed="false" shadow="true" shadowCol="131522" srcRow="4005" trgRow="1516" color="EX-dark-cyan" />
    <link srcID="12978" trgID="8236" rel="pRr" directed="false" shadow="true" shadowCol="131523" srcRow="4005" trgRow="1554" color="EX-red" />
    <link srcID="10155" trgID="12978" rel="pRr" directed="false" shadow="true" shadowCol="131524" srcRow="1555" trgRow="4005" color="EX-dark-orange" />
    <link srcID="12978" trgID="9783" rel="pRr" directed="false" shadow="true" shadowCol="131525" srcRow="4005" trgRow="1557" color="EX-dark-gray-purple" />
    <link srcID="10593" trgID="8489" rel="pRr" directed="false" shadow="true" shadowCol="131526" srcRow="4006" trgRow="739" color="EX-cyan" />
    <link srcID="10593" trgID="9762" rel="pRr" directed="false" shadow="true" shadowCol="131527" srcRow="4006" trgRow="778" color="EX-yellow-orange" />
    <link srcID="10593" trgID="9586" rel="pRr" directed="false" shadow="true" shadowCol="131528" srcRow="4006" trgRow="811" color="EX-pure-blue" />
    <link srcID="10593" trgID="8436" rel="pRr" directed="false" shadow="true" shadowCol="131529" srcRow="4006" trgRow="816" color="EX-dark-yellow-green" />
    <link srcID="10593" trgID="8621" rel="pRr" directed="false" shadow="true" shadowCol="131530" srcRow="4006" trgRow="1583" color="EX-dark-magenta" />
    <link srcID="12422" trgID="8489" rel="pRr" directed="false" shadow="true" shadowCol="131531" srcRow="4007" trgRow="739" color="EX-dark-green" />
    <link srcID="9608" trgID="12422" rel="pRr" directed="false" shadow="true" shadowCol="131532" srcRow="743" trgRow="4007" color="EX-blue-magenta" />
    <link srcID="12422" trgID="9586" rel="pRr" directed="false" shadow="true" shadowCol="131533" srcRow="4007" trgRow="811" color="EX-yellow-green" />
    <link srcID="12422" trgID="10311" rel="pRr" directed="false" shadow="true" shadowCol="131534" srcRow="4007" trgRow="1335" color="EX-magenta" />
    <link srcID="9211" trgID="12422" rel="pRr" directed="false" shadow="true" shadowCol="131535" srcRow="1357" trgRow="4007" color="EX-green" />
    <link srcID="12422" trgID="9225" rel="pRr" directed="false" shadow="true" shadowCol="131536" srcRow="4007" trgRow="1552" color="EX-yellow" />
    <link srcID="13109" trgID="8489" rel="pRr" directed="false" shadow="true" shadowCol="131537" srcRow="4008" trgRow="739" color="EX-purple" />
    <link srcID="13109" trgID="9654" rel="pRr" directed="false" shadow="true" shadowCol="131538" srcRow="4008" trgRow="742" color="EX-dark-purple" />
    <link srcID="13109" trgID="9586" rel="pRr" directed="false" shadow="true" shadowCol="131539" srcRow="4008" trgRow="811" color="EX-dark-red" />
    <link srcID="13109" trgID="8436" rel="pRr" directed="false" shadow="true" shadowCol="131540" srcRow="4008" trgRow="816" color="EX-pale-green" />
    <link srcID="13109" trgID="8396" rel="pRr" directed="false" shadow="true" shadowCol="131541" srcRow="4008" trgRow="1520" color="EX-pale-blue" />
    <link srcID="13109" trgID="8236" rel="pRr" directed="false" shadow="true" shadowCol="131542" srcRow="4008" trgRow="1554" color="EX-dark-tan" />
    <link srcID="12106" trgID="8489" rel="pRr" directed="false" shadow="true" shadowCol="131543" srcRow="4009" trgRow="739" color="EX-pale-blue-magenta" />
    <link srcID="12106" trgID="9005" rel="pRr" directed="false" shadow="true" shadowCol="131544" srcRow="4009" trgRow="744" color="EX-pale-yellow orange" />
    <link srcID="12106" trgID="9586" rel="pRr" directed="false" shadow="true" shadowCol="131545" srcRow="4009" trgRow="811" color="EX-medium-magenta" />
    <link srcID="12106" trgID="8235" rel="pRr" directed="false" shadow="true" shadowCol="131546" srcRow="4009" trgRow="830" color="EX-pale-red" />
    <link srcID="8704" trgID="12106" rel="pRr" directed="false" shadow="true" shadowCol="131547" srcRow="1875" trgRow="4009" color="EX-pale-cyan" />
    <link srcID="8489" trgID="12473" rel="pRr" directed="false" shadow="true" shadowCol="131548" srcRow="739" trgRow="4010" color="EX-pale-yellow-green" />
    <link srcID="9608" trgID="12473" rel="pRr" directed="false" shadow="true" shadowCol="131549" srcRow="743" trgRow="4010" color="EX-pale-purple" />
    <link srcID="9815" trgID="12473" rel="pRr" directed="false" shadow="true" shadowCol="131550" srcRow="745" trgRow="4010" color="EX-pale-magenta" />
    <link srcID="12473" trgID="8991" rel="pRr" directed="false" shadow="true" shadowCol="131551" srcRow="4010" trgRow="798" color="EX-pale-red-orange" />
    <link srcID="8483" trgID="12473" rel="pRr" directed="false" shadow="true" shadowCol="131552" srcRow="1426" trgRow="4010" color="EX-blue" />
    <link srcID="9551" trgID="12473" rel="pRr" directed="false" shadow="true" shadowCol="131553" srcRow="1529" trgRow="4010" color="EX-orange" />
    <link srcID="13920" trgID="8489" rel="pRr" directed="false" shadow="true" shadowCol="131554" srcRow="4011" trgRow="739" color="EX-dark-cyan" />
    <link srcID="13920" trgID="8991" rel="pRr" directed="false" shadow="true" shadowCol="131555" srcRow="4011" trgRow="798" color="EX-red" />
    <link srcID="13920" trgID="9586" rel="pRr" directed="false" shadow="true" shadowCol="131556" srcRow="4011" trgRow="811" color="EX-dark-orange" />
    <link srcID="13920" trgID="10169" rel="pRr" directed="false" shadow="true" shadowCol="131557" srcRow="4011" trgRow="1516" color="EX-dark-gray-purple" />
    <link srcID="8489" trgID="13196" rel="pRr" directed="false" shadow="true" shadowCol="131558" srcRow="739" trgRow="4012" color="EX-cyan" />
    <link srcID="9608" trgID="13196" rel="pRr" directed="false" shadow="true" shadowCol="131559" srcRow="743" trgRow="4012" color="EX-yellow-orange" />
    <link srcID="10234" trgID="13196" rel="pRr" directed="false" shadow="true" shadowCol="131560" srcRow="835" trgRow="4012" color="EX-pure-blue" />
    <link srcID="9211" trgID="13196" rel="pRr" directed="false" shadow="true" shadowCol="131561" srcRow="1357" trgRow="4012" color="EX-dark-yellow-green" />
    <link srcID="8351" trgID="13193" rel="pRr" directed="false" shadow="true" shadowCol="131562" srcRow="740" trgRow="4013" color="EX-dark-magenta" />
    <link srcID="9608" trgID="13193" rel="pRr" directed="false" shadow="true" shadowCol="131563" srcRow="743" trgRow="4013" color="EX-dark-green" />
    <link srcID="9815" trgID="13193" rel="pRr" directed="false" shadow="true" shadowCol="131564" srcRow="745" trgRow="4013" color="EX-blue-magenta" />
    <link srcID="8297" trgID="13193" rel="pRr" directed="false" shadow="true" shadowCol="131565" srcRow="751" trgRow="4013" color="EX-yellow-green" />
    <link srcID="10105" trgID="13193" rel="pRr" directed="false" shadow="true" shadowCol="131566" srcRow="762" trgRow="4013" color="EX-magenta" />
    <link srcID="13193" trgID="9685" rel="pRr" directed="false" shadow="true" shadowCol="131567" srcRow="4013" trgRow="764" color="EX-green" />
    <link srcID="13193" trgID="8736" rel="pRr" directed="false" shadow="true" shadowCol="131568" srcRow="4013" trgRow="791" color="EX-yellow" />
    <link srcID="13193" trgID="9156" rel="pRr" directed="false" shadow="true" shadowCol="131569" srcRow="4013" trgRow="797" color="EX-purple" />
    <link srcID="13193" trgID="10178" rel="pRr" directed="false" shadow="true" shadowCol="131570" srcRow="4013" trgRow="800" color="EX-dark-purple" />
    <link srcID="9631" trgID="13193" rel="pRr" directed="false" shadow="true" shadowCol="131571" srcRow="841" trgRow="4013" color="EX-dark-red" />
    <link srcID="9907" trgID="13193" rel="pRr" directed="false" shadow="true" shadowCol="131572" srcRow="866" trgRow="4013" color="EX-pale-green" />
    <link srcID="13193" trgID="9472" rel="pRr" directed="false" shadow="true" shadowCol="131573" srcRow="4013" trgRow="967" color="EX-pale-blue" />
    <link srcID="9675" trgID="13193" rel="pRr" directed="false" shadow="true" shadowCol="131574" srcRow="1049" trgRow="4013" color="EX-dark-tan" />
    <link srcID="10473" trgID="13193" rel="pRr" directed="false" shadow="true" shadowCol="131575" srcRow="1115" trgRow="4013" color="EX-pale-blue-magenta" />
    <link srcID="8885" trgID="13193" rel="pRr" directed="false" shadow="true" shadowCol="131576" srcRow="1191" trgRow="4013" color="EX-pale-yellow orange" />
    <link srcID="8803" trgID="13193" rel="pRr" directed="false" shadow="true" shadowCol="131577" srcRow="1308" trgRow="4013" color="EX-medium-magenta" />
    <link srcID="9211" trgID="13193" rel="pRr" directed="false" shadow="true" shadowCol="131578" srcRow="1357" trgRow="4013" color="EX-pale-red" />
    <link srcID="13193" trgID="9224" rel="pRr" directed="false" shadow="true" shadowCol="131579" srcRow="4013" trgRow="1418" color="EX-pale-cyan" />
    <link srcID="8483" trgID="13193" rel="pRr" directed="false" shadow="true" shadowCol="131580" srcRow="1426" trgRow="4013" color="EX-pale-yellow-green" />
    <link srcID="13193" trgID="9183" rel="pRr" directed="false" shadow="true" shadowCol="131581" srcRow="4013" trgRow="1427" color="EX-pale-purple" />
    <link srcID="10232" trgID="13193" rel="pRr" directed="false" shadow="true" shadowCol="131582" srcRow="1482" trgRow="4013" color="EX-pale-magenta" />
    <link srcID="13193" trgID="8447" rel="pRr" directed="false" shadow="true" shadowCol="131583" srcRow="4013" trgRow="1502" color="EX-pale-red-orange" />
    <link srcID="13193" trgID="10169" rel="pRr" directed="false" shadow="true" shadowCol="131584" srcRow="4013" trgRow="1516" color="EX-blue" />
    <link srcID="13193" trgID="9243" rel="pRr" directed="false" shadow="true" shadowCol="131585" srcRow="4013" trgRow="1546" color="EX-orange" />
    <link srcID="10367" trgID="13193" rel="pRr" directed="false" shadow="true" shadowCol="131586" srcRow="1547" trgRow="4013" color="EX-dark-cyan" />
    <link srcID="9225" trgID="13193" rel="pRr" directed="false" shadow="true" shadowCol="131587" srcRow="1552" trgRow="4013" color="EX-red" />
    <link srcID="9223" trgID="13193" rel="pRr" directed="false" shadow="true" shadowCol="131588" srcRow="1556" trgRow="4013" color="EX-dark-orange" />
    <link srcID="13193" trgID="9259" rel="pRr" directed="false" shadow="true" shadowCol="131589" srcRow="4013" trgRow="1558" color="EX-dark-gray-purple" />
    <link srcID="9517" trgID="13193" rel="pRr" directed="false" shadow="true" shadowCol="131590" srcRow="1573" trgRow="4013" color="EX-cyan" />
    <link srcID="10360" trgID="13193" rel="pRr" directed="false" shadow="true" shadowCol="131591" srcRow="1579" trgRow="4013" color="EX-yellow-orange" />
    <link srcID="9703" trgID="13193" rel="pRr" directed="false" shadow="true" shadowCol="131592" srcRow="1607" trgRow="4013" color="EX-pure-blue" />
    <link srcID="9091" trgID="13193" rel="pRr" directed="false" shadow="true" shadowCol="131593" srcRow="1752" trgRow="4013" color="EX-dark-yellow-green" />
    <link srcID="13193" trgID="9075" rel="pRr" directed="false" shadow="true" shadowCol="131594" srcRow="4013" trgRow="1766" color="EX-dark-magenta" />
    <link srcID="8464" trgID="13193" rel="pRr" directed="false" shadow="true" shadowCol="131595" srcRow="1838" trgRow="4013" color="EX-dark-green" />
    <link srcID="8351" trgID="12338" rel="pRr" directed="false" shadow="true" shadowCol="131596" srcRow="740" trgRow="4014" color="EX-blue-magenta" />
    <link srcID="9654" trgID="12338" rel="pRr" directed="false" shadow="true" shadowCol="131597" srcRow="742" trgRow="4014" color="EX-yellow-green" />
    <link srcID="9172" trgID="12338" rel="pRr" directed="false" shadow="true" shadowCol="131598" srcRow="779" trgRow="4014" color="EX-magenta" />
    <link srcID="8792" trgID="12338" rel="pRr" directed="false" shadow="true" shadowCol="131599" srcRow="789" trgRow="4014" color="EX-green" />
    <link srcID="10555" trgID="12338" rel="pRr" directed="false" shadow="true" shadowCol="131600" srcRow="808" trgRow="4014" color="EX-yellow" />
    <link srcID="12338" trgID="9401" rel="pRr" directed="false" shadow="true" shadowCol="131601" srcRow="4014" trgRow="882" color="EX-purple" />
    <link srcID="9174" trgID="12338" rel="pRr" directed="false" shadow="true" shadowCol="131602" srcRow="908" trgRow="4014" color="EX-dark-purple" />
    <link srcID="9894" trgID="12338" rel="pRr" directed="false" shadow="true" shadowCol="131603" srcRow="914" trgRow="4014" color="EX-dark-red" />
    <link srcID="9419" trgID="12338" rel="pRr" directed="false" shadow="true" shadowCol="131604" srcRow="1196" trgRow="4014" color="EX-pale-green" />
    <link srcID="8451" trgID="12338" rel="pRr" directed="false" shadow="true" shadowCol="131605" srcRow="1448" trgRow="4014" color="EX-pale-blue" />
    <link srcID="12338" trgID="8447" rel="pRr" directed="false" shadow="true" shadowCol="131606" srcRow="4014" trgRow="1502" color="EX-dark-tan" />
    <link srcID="10367" trgID="12338" rel="pRr" directed="false" shadow="true" shadowCol="131607" srcRow="1547" trgRow="4014" color="EX-pale-blue-magenta" />
    <link srcID="10155" trgID="12338" rel="pRr" directed="false" shadow="true" shadowCol="131608" srcRow="1555" trgRow="4014" color="EX-pale-yellow orange" />
    <link srcID="12338" trgID="10380" rel="pRr" directed="false" shadow="true" shadowCol="131609" srcRow="4014" trgRow="1561" color="EX-medium-magenta" />
    <link srcID="10381" trgID="12338" rel="pRr" directed="false" shadow="true" shadowCol="131610" srcRow="1623" trgRow="4014" color="EX-pale-red" />
    <link srcID="12338" trgID="9205" rel="pRr" directed="false" shadow="true" shadowCol="131611" srcRow="4014" trgRow="1692" color="EX-pale-cyan" />
    <link srcID="9049" trgID="12338" rel="pRr" directed="false" shadow="true" shadowCol="131612" srcRow="2122" trgRow="4014" color="EX-pale-yellow-green" />
    <link srcID="12338" trgID="10569" rel="pRr" directed="false" shadow="true" shadowCol="131613" srcRow="4014" trgRow="2150" color="EX-pale-purple" />
    <link srcID="9491" trgID="12338" rel="pRr" directed="false" shadow="true" shadowCol="131614" srcRow="2195" trgRow="4014" color="EX-pale-magenta" />
    <link srcID="8351" trgID="13628" rel="pRr" directed="false" shadow="true" shadowCol="131615" srcRow="740" trgRow="4015" color="EX-pale-red-orange" />
    <link srcID="8974" trgID="13628" rel="pRr" directed="false" shadow="true" shadowCol="131616" srcRow="793" trgRow="4015" color="EX-blue" />
    <link srcID="8804" trgID="13628" rel="pRr" directed="false" shadow="true" shadowCol="131617" srcRow="818" trgRow="4015" color="EX-orange" />
    <link srcID="13628" trgID="10371" rel="pRr" directed="false" shadow="true" shadowCol="131618" srcRow="4015" trgRow="969" color="EX-dark-cyan" />
    <link srcID="8655" trgID="13628" rel="pRr" directed="false" shadow="true" shadowCol="131619" srcRow="973" trgRow="4015" color="EX-red" />
    <link srcID="13628" trgID="9880" rel="pRr" directed="false" shadow="true" shadowCol="131620" srcRow="4015" trgRow="983" color="EX-dark-orange" />
    <link srcID="9659" trgID="13628" rel="pRr" directed="false" shadow="true" shadowCol="131621" srcRow="989" trgRow="4015" color="EX-dark-gray-purple" />
    <link srcID="9566" trgID="13628" rel="pRr" directed="false" shadow="true" shadowCol="131622" srcRow="1053" trgRow="4015" color="EX-cyan" />
    <link srcID="13628" trgID="10176" rel="pRr" directed="false" shadow="true" shadowCol="131623" srcRow="4015" trgRow="1128" color="EX-yellow-orange" />
    <link srcID="13628" trgID="9824" rel="pRr" directed="false" shadow="true" shadowCol="131624" srcRow="4015" trgRow="1456" color="EX-pure-blue" />
    <link srcID="8802" trgID="13628" rel="pRr" directed="false" shadow="true" shadowCol="131625" srcRow="1488" trgRow="4015" color="EX-dark-yellow-green" />
    <link srcID="10014" trgID="13628" rel="pRr" directed="false" shadow="true" shadowCol="131626" srcRow="1548" trgRow="4015" color="EX-dark-magenta" />
    <link srcID="8399" trgID="13628" rel="pRr" directed="false" shadow="true" shadowCol="131627" srcRow="1575" trgRow="4015" color="EX-dark-green" />
    <link srcID="13628" trgID="9750" rel="pRr" directed="false" shadow="true" shadowCol="131628" srcRow="4015" trgRow="1690" color="EX-blue-magenta" />
    <link srcID="10000" trgID="13628" rel="pRr" directed="false" shadow="true" shadowCol="131629" srcRow="1810" trgRow="4015" color="EX-yellow-green" />
    <link srcID="9142" trgID="13628" rel="pRr" directed="false" shadow="true" shadowCol="131630" srcRow="2336" trgRow="4015" color="EX-magenta" />
    <link srcID="8351" trgID="12566" rel="pRr" directed="false" shadow="true" shadowCol="131631" srcRow="740" trgRow="4016" color="EX-green" />
    <link srcID="9608" trgID="12566" rel="pRr" directed="false" shadow="true" shadowCol="131632" srcRow="743" trgRow="4016" color="EX-yellow" />
    <link srcID="8320" trgID="12566" rel="pRr" directed="false" shadow="true" shadowCol="131633" srcRow="780" trgRow="4016" color="EX-purple" />
    <link srcID="9088" trgID="12566" rel="pRr" directed="false" shadow="true" shadowCol="131634" srcRow="968" trgRow="4016" color="EX-dark-purple" />
    <link srcID="10069" trgID="12566" rel="pRr" directed="false" shadow="true" shadowCol="131635" srcRow="1185" trgRow="4016" color="EX-dark-red" />
    <link srcID="9203" trgID="12566" rel="pRr" directed="false" shadow="true" shadowCol="131636" srcRow="1328" trgRow="4016" color="EX-pale-green" />
    <link srcID="9716" trgID="12566" rel="pRr" directed="false" shadow="true" shadowCol="131637" srcRow="1344" trgRow="4016" color="EX-pale-blue" />
    <link srcID="8329" trgID="12566" rel="pRr" directed="false" shadow="true" shadowCol="131638" srcRow="1412" trgRow="4016" color="EX-dark-tan" />
    <link srcID="8447" trgID="12566" rel="pRr" directed="false" shadow="true" shadowCol="131639" srcRow="1502" trgRow="4016" color="EX-pale-blue-magenta" />
    <link srcID="8371" trgID="12566" rel="pRr" directed="false" shadow="true" shadowCol="131640" srcRow="1532" trgRow="4016" color="EX-pale-yellow orange" />
    <link srcID="10230" trgID="12566" rel="pRr" directed="false" shadow="true" shadowCol="131641" srcRow="1653" trgRow="4016" color="EX-medium-magenta" />
    <link srcID="9833" trgID="12566" rel="pRr" directed="false" shadow="true" shadowCol="131642" srcRow="1751" trgRow="4016" color="EX-pale-red" />
    <link srcID="9995" trgID="12566" rel="pRr" directed="false" shadow="true" shadowCol="131643" srcRow="1882" trgRow="4016" color="EX-pale-cyan" />
    <link srcID="10217" trgID="12566" rel="pRr" directed="false" shadow="true" shadowCol="131644" srcRow="1887" trgRow="4016" color="EX-pale-yellow-green" />
    <link srcID="9814" trgID="12566" rel="pRr" directed="false" shadow="true" shadowCol="131645" srcRow="2036" trgRow="4016" color="EX-pale-purple" />
    <link srcID="8811" trgID="12566" rel="pRr" directed="false" shadow="true" shadowCol="131646" srcRow="2118" trgRow="4016" color="EX-pale-magenta" />
    <link srcID="12566" trgID="9781" rel="pRr" directed="false" shadow="true" shadowCol="131647" srcRow="4016" trgRow="2121" color="EX-pale-red-orange" />
    <link srcID="8567" trgID="12566" rel="pRr" directed="false" shadow="true" shadowCol="131648" srcRow="2170" trgRow="4016" color="EX-blue" />
    <link srcID="8524" trgID="12566" rel="pRr" directed="false" shadow="true" shadowCol="131649" srcRow="2249" trgRow="4016" color="EX-orange" />
    <link srcID="9733" trgID="12566" rel="pRr" directed="false" shadow="true" shadowCol="131650" srcRow="2319" trgRow="4016" color="EX-dark-cyan" />
    <link srcID="9207" trgID="12566" rel="pRr" directed="false" shadow="true" shadowCol="131651" srcRow="2340" trgRow="4016" color="EX-red" />
    <link srcID="8351" trgID="12864" rel="pRr" directed="false" shadow="true" shadowCol="131652" srcRow="740" trgRow="4017" color="EX-dark-orange" />
    <link srcID="8974" trgID="12864" rel="pRr" directed="false" shadow="true" shadowCol="131653" srcRow="793" trgRow="4017" color="EX-dark-gray-purple" />
    <link srcID="9175" trgID="12864" rel="pRr" directed="false" shadow="true" shadowCol="131654" srcRow="985" trgRow="4017" color="EX-cyan" />
    <link srcID="12864" trgID="10489" rel="pRr" directed="false" shadow="true" shadowCol="131655" srcRow="4017" trgRow="1307" color="EX-yellow-orange" />
    <link srcID="9211" trgID="12864" rel="pRr" directed="false" shadow="true" shadowCol="131656" srcRow="1357" trgRow="4017" color="EX-pure-blue" />
    <link srcID="10155" trgID="12864" rel="pRr" directed="false" shadow="true" shadowCol="131657" srcRow="1555" trgRow="4017" color="EX-dark-yellow-green" />
    <link srcID="12864" trgID="10439" rel="pRr" directed="false" shadow="true" shadowCol="131658" srcRow="4017" trgRow="1567" color="EX-dark-magenta" />
    <link srcID="12864" trgID="9915" rel="pRr" directed="false" shadow="true" shadowCol="131659" srcRow="4017" trgRow="1585" color="EX-dark-green" />
    <link srcID="9714" trgID="12864" rel="pRr" directed="false" shadow="true" shadowCol="131660" srcRow="1870" trgRow="4017" color="EX-blue-magenta" />
    <link srcID="12864" trgID="9097" rel="pRr" directed="false" shadow="true" shadowCol="131661" srcRow="4017" trgRow="1922" color="EX-yellow-green" />
    <link srcID="12864" trgID="9334" rel="pRr" directed="false" shadow="true" shadowCol="131662" srcRow="4017" trgRow="1957" color="EX-magenta" />
    <link srcID="12864" trgID="8963" rel="pRr" directed="false" shadow="true" shadowCol="131663" srcRow="4017" trgRow="1980" color="EX-green" />
    <link srcID="12864" trgID="8641" rel="pRr" directed="false" shadow="true" shadowCol="131664" srcRow="4017" trgRow="2153" color="EX-yellow" />
    <link srcID="8351" trgID="11240" rel="pRr" directed="false" shadow="true" shadowCol="131665" srcRow="740" trgRow="4018" color="EX-purple" />
    <link srcID="9654" trgID="11240" rel="pRr" directed="false" shadow="true" shadowCol="131666" srcRow="742" trgRow="4018" color="EX-dark-purple" />
    <link srcID="11240" trgID="9660" rel="pRr" directed="false" shadow="true" shadowCol="131667" srcRow="4018" trgRow="996" color="EX-dark-red" />
    <link srcID="11240" trgID="8926" rel="pRr" directed="false" shadow="true" shadowCol="131668" srcRow="4018" trgRow="1017" color="EX-pale-green" />
    <link srcID="9228" trgID="11240" rel="pRr" directed="false" shadow="true" shadowCol="131669" srcRow="1387" trgRow="4018" color="EX-pale-blue" />
    <link srcID="11240" trgID="8934" rel="pRr" directed="false" shadow="true" shadowCol="131670" srcRow="4018" trgRow="1526" color="EX-dark-tan" />
    <link srcID="11240" trgID="9601" rel="pRr" directed="false" shadow="true" shadowCol="131671" srcRow="4018" trgRow="1569" color="EX-pale-blue-magenta" />
    <link srcID="11240" trgID="9269" rel="pRr" directed="false" shadow="true" shadowCol="131672" srcRow="4018" trgRow="1672" color="EX-pale-yellow orange" />
    <link srcID="8704" trgID="11240" rel="pRr" directed="false" shadow="true" shadowCol="131673" srcRow="1875" trgRow="4018" color="EX-medium-magenta" />
    <link srcID="11240" trgID="8754" rel="pRr" directed="false" shadow="true" shadowCol="131674" srcRow="4018" trgRow="2074" color="EX-pale-red" />
    <link srcID="9491" trgID="11240" rel="pRr" directed="false" shadow="true" shadowCol="131675" srcRow="2195" trgRow="4018" color="EX-pale-cyan" />
    <link srcID="13887" trgID="8351" rel="pRr" directed="false" shadow="true" shadowCol="131676" srcRow="4019" trgRow="740" color="EX-pale-yellow-green" />
    <link srcID="9847" trgID="13887" rel="pRr" directed="false" shadow="true" shadowCol="131677" srcRow="913" trgRow="4019" color="EX-pale-purple" />
    <link srcID="13887" trgID="8215" rel="pRr" directed="false" shadow="true" shadowCol="131678" srcRow="4019" trgRow="1166" color="EX-pale-magenta" />
    <link srcID="9682" trgID="13887" rel="pRr" directed="false" shadow="true" shadowCol="131679" srcRow="1429" trgRow="4019" color="EX-pale-red-orange" />
    <link srcID="13887" trgID="8559" rel="pRr" directed="false" shadow="true" shadowCol="131680" srcRow="4019" trgRow="1574" color="EX-blue" />
    <link srcID="13887" trgID="8712" rel="pRr" directed="false" shadow="true" shadowCol="131681" srcRow="4019" trgRow="1811" color="EX-orange" />
    <link srcID="8351" trgID="11734" rel="pRr" directed="false" shadow="true" shadowCol="131682" srcRow="740" trgRow="4020" color="EX-dark-cyan" />
    <link srcID="9654" trgID="11734" rel="pRr" directed="false" shadow="true" shadowCol="131683" srcRow="742" trgRow="4020" color="EX-red" />
    <link srcID="9608" trgID="11734" rel="pRr" directed="false" shadow="true" shadowCol="131684" srcRow="743" trgRow="4020" color="EX-dark-orange" />
    <link srcID="11734" trgID="9870" rel="pRr" directed="false" shadow="true" shadowCol="131685" srcRow="4020" trgRow="833" color="EX-dark-gray-purple" />
    <link srcID="11734" trgID="9115" rel="pRr" directed="false" shadow="true" shadowCol="131686" srcRow="4020" trgRow="892" color="EX-cyan" />
    <link srcID="8713" trgID="11734" rel="pRr" directed="false" shadow="true" shadowCol="131687" srcRow="909" trgRow="4020" color="EX-yellow-orange" />
    <link srcID="10488" trgID="11734" rel="pRr" directed="false" shadow="true" shadowCol="131688" srcRow="1119" trgRow="4020" color="EX-pure-blue" />
    <link srcID="11734" trgID="10311" rel="pRr" directed="false" shadow="true" shadowCol="131689" srcRow="4020" trgRow="1335" color="EX-dark-yellow-green" />
    <link srcID="11734" trgID="8447" rel="pRr" directed="false" shadow="true" shadowCol="131690" srcRow="4020" trgRow="1502" color="EX-dark-magenta" />
    <link srcID="9461" trgID="11734" rel="pRr" directed="false" shadow="true" shadowCol="131691" srcRow="1754" trgRow="4020" color="EX-dark-green" />
    <link srcID="8351" trgID="11146" rel="pRr" directed="false" shadow="true" shadowCol="131692" srcRow="740" trgRow="4021" color="EX-blue-magenta" />
    <link srcID="9654" trgID="11146" rel="pRr" directed="false" shadow="true" shadowCol="131693" srcRow="742" trgRow="4021" color="EX-yellow-green" />
    <link srcID="9608" trgID="11146" rel="pRr" directed="false" shadow="true" shadowCol="131694" srcRow="743" trgRow="4021" color="EX-magenta" />
    <link srcID="10193" trgID="11146" rel="pRr" directed="false" shadow="true" shadowCol="131695" srcRow="747" trgRow="4021" color="EX-green" />
    <link srcID="8479" trgID="11146" rel="pRr" directed="false" shadow="true" shadowCol="131696" srcRow="792" trgRow="4021" color="EX-yellow" />
    <link srcID="11146" trgID="9224" rel="pRr" directed="false" shadow="true" shadowCol="131697" srcRow="4021" trgRow="1418" color="EX-purple" />
    <link srcID="9243" trgID="11146" rel="pRr" directed="false" shadow="true" shadowCol="131698" srcRow="1546" trgRow="4021" color="EX-dark-purple" />
    <link srcID="9223" trgID="11146" rel="pRr" directed="false" shadow="true" shadowCol="131699" srcRow="1556" trgRow="4021" color="EX-dark-red" />
    <link srcID="11146" trgID="9259" rel="pRr" directed="false" shadow="true" shadowCol="131700" srcRow="4021" trgRow="1558" color="EX-pale-green" />
    <link srcID="8273" trgID="11146" rel="pRr" directed="false" shadow="true" shadowCol="131701" srcRow="1667" trgRow="4021" color="EX-pale-blue" />
    <link srcID="8351" trgID="12410" rel="pRr" directed="false" shadow="true" shadowCol="131702" srcRow="740" trgRow="4022" color="EX-dark-tan" />
    <link srcID="12410" trgID="9685" rel="pRr" directed="false" shadow="true" shadowCol="131703" srcRow="4022" trgRow="764" color="EX-pale-blue-magenta" />
    <link srcID="9210" trgID="12410" rel="pRr" directed="false" shadow="true" shadowCol="131704" srcRow="1331" trgRow="4022" color="EX-pale-yellow orange" />
    <link srcID="8236" trgID="12410" rel="pRr" directed="false" shadow="true" shadowCol="131705" srcRow="1554" trgRow="4022" color="EX-medium-magenta" />
    <link srcID="9517" trgID="12410" rel="pRr" directed="false" shadow="true" shadowCol="131706" srcRow="1573" trgRow="4022" color="EX-pale-red" />
    <link srcID="9217" trgID="12410" rel="pRr" directed="false" shadow="true" shadowCol="131707" srcRow="1576" trgRow="4022" color="EX-pale-cyan" />
    <link srcID="9215" trgID="12410" rel="pRr" directed="false" shadow="true" shadowCol="131708" srcRow="1595" trgRow="4022" color="EX-pale-yellow-green" />
    <link srcID="10011" trgID="12410" rel="pRr" directed="false" shadow="true" shadowCol="131709" srcRow="2024" trgRow="4022" color="EX-pale-purple" />
    <link srcID="10881" trgID="8351" rel="pRr" directed="false" shadow="true" shadowCol="131710" srcRow="4023" trgRow="740" color="EX-pale-magenta" />
    <link srcID="9555" trgID="10881" rel="pRr" directed="false" shadow="true" shadowCol="131711" srcRow="1006" trgRow="4023" color="EX-pale-red-orange" />
    <link srcID="10881" trgID="9745" rel="pRr" directed="false" shadow="true" shadowCol="131712" srcRow="4023" trgRow="1437" color="EX-blue" />
    <link srcID="10881" trgID="8236" rel="pRr" directed="false" shadow="true" shadowCol="131713" srcRow="4023" trgRow="1554" color="EX-orange" />
    <link srcID="13523" trgID="8351" rel="pRr" directed="false" shadow="true" shadowCol="131714" srcRow="4024" trgRow="740" color="EX-dark-cyan" />
    <link srcID="13523" trgID="9654" rel="pRr" directed="false" shadow="true" shadowCol="131715" srcRow="4024" trgRow="742" color="EX-red" />
    <link srcID="13523" trgID="9762" rel="pRr" directed="false" shadow="true" shadowCol="131716" srcRow="4024" trgRow="778" color="EX-dark-orange" />
    <link srcID="13523" trgID="9210" rel="pRr" directed="false" shadow="true" shadowCol="131717" srcRow="4024" trgRow="1331" color="EX-dark-gray-purple" />
    <link srcID="9489" trgID="13523" rel="pRr" directed="false" shadow="true" shadowCol="131718" srcRow="1449" trgRow="4024" color="EX-cyan" />
    <link srcID="13523" trgID="9946" rel="pRr" directed="false" shadow="true" shadowCol="131719" srcRow="4024" trgRow="1929" color="EX-yellow-orange" />
    <link srcID="8499" trgID="12336" rel="pRr" directed="false" shadow="true" shadowCol="131720" srcRow="741" trgRow="4025" color="EX-pure-blue" />
    <link srcID="12336" trgID="9577" rel="pRr" directed="false" shadow="true" shadowCol="131721" srcRow="4025" trgRow="760" color="EX-dark-yellow-green" />
    <link srcID="8479" trgID="12336" rel="pRr" directed="false" shadow="true" shadowCol="131722" srcRow="792" trgRow="4025" color="EX-dark-magenta" />
    <link srcID="10008" trgID="12336" rel="pRr" directed="false" shadow="true" shadowCol="131723" srcRow="796" trgRow="4025" color="EX-dark-green" />
    <link srcID="10555" trgID="12336" rel="pRr" directed="false" shadow="true" shadowCol="131724" srcRow="808" trgRow="4025" color="EX-blue-magenta" />
    <link srcID="9597" trgID="12336" rel="pRr" directed="false" shadow="true" shadowCol="131725" srcRow="836" trgRow="4025" color="EX-yellow-green" />
    <link srcID="9367" trgID="12336" rel="pRr" directed="false" shadow="true" shadowCol="131726" srcRow="867" trgRow="4025" color="EX-magenta" />
    <link srcID="9554" trgID="12336" rel="pRr" directed="false" shadow="true" shadowCol="131727" srcRow="905" trgRow="4025" color="EX-green" />
    <link srcID="8601" trgID="12336" rel="pRr" directed="false" shadow="true" shadowCol="131728" srcRow="926" trgRow="4025" color="EX-yellow" />
    <link srcID="10282" trgID="12336" rel="pRr" directed="false" shadow="true" shadowCol="131729" srcRow="932" trgRow="4025" color="EX-purple" />
    <link srcID="12336" trgID="10049" rel="pRr" directed="false" shadow="true" shadowCol="131730" srcRow="4025" trgRow="984" color="EX-dark-purple" />
    <link srcID="12336" trgID="9074" rel="pRr" directed="false" shadow="true" shadowCol="131731" srcRow="4025" trgRow="1001" color="EX-dark-red" />
    <link srcID="9555" trgID="12336" rel="pRr" directed="false" shadow="true" shadowCol="131732" srcRow="1006" trgRow="4025" color="EX-pale-green" />
    <link srcID="12336" trgID="9874" rel="pRr" directed="false" shadow="true" shadowCol="131733" srcRow="4025" trgRow="1027" color="EX-pale-blue" />
    <link srcID="10284" trgID="12336" rel="pRr" directed="false" shadow="true" shadowCol="131734" srcRow="1156" trgRow="4025" color="EX-dark-tan" />
    <link srcID="9459" trgID="12336" rel="pRr" directed="false" shadow="true" shadowCol="131735" srcRow="1334" trgRow="4025" color="EX-pale-blue-magenta" />
    <link srcID="10155" trgID="12336" rel="pRr" directed="false" shadow="true" shadowCol="131736" srcRow="1555" trgRow="4025" color="EX-pale-yellow orange" />
    <link srcID="9223" trgID="12336" rel="pRr" directed="false" shadow="true" shadowCol="131737" srcRow="1556" trgRow="4025" color="EX-medium-magenta" />
    <link srcID="10439" trgID="12336" rel="pRr" directed="false" shadow="true" shadowCol="131738" srcRow="1567" trgRow="4025" color="EX-pale-red" />
    <link srcID="9517" trgID="12336" rel="pRr" directed="false" shadow="true" shadowCol="131739" srcRow="1573" trgRow="4025" color="EX-pale-cyan" />
    <link srcID="9913" trgID="12336" rel="pRr" directed="false" shadow="true" shadowCol="131740" srcRow="1646" trgRow="4025" color="EX-pale-yellow-green" />
    <link srcID="8563" trgID="12336" rel="pRr" directed="false" shadow="true" shadowCol="131741" srcRow="1725" trgRow="4025" color="EX-pale-purple" />
    <link srcID="12336" trgID="10551" rel="pRr" directed="false" shadow="true" shadowCol="131742" srcRow="4025" trgRow="1763" color="EX-pale-magenta" />
    <link srcID="9786" trgID="12336" rel="pRr" directed="false" shadow="true" shadowCol="131743" srcRow="1935" trgRow="4025" color="EX-pale-red-orange" />
    <link srcID="9238" trgID="12336" rel="pRr" directed="false" shadow="true" shadowCol="131744" srcRow="1936" trgRow="4025" color="EX-blue" />
    <link srcID="8843" trgID="12336" rel="pRr" directed="false" shadow="true" shadowCol="131745" srcRow="1941" trgRow="4025" color="EX-orange" />
    <link srcID="9336" trgID="12336" rel="pRr" directed="false" shadow="true" shadowCol="131746" srcRow="2048" trgRow="4025" color="EX-dark-cyan" />
    <link srcID="9410" trgID="12336" rel="pRr" directed="false" shadow="true" shadowCol="131747" srcRow="2070" trgRow="4025" color="EX-red" />
    <link srcID="9990" trgID="12336" rel="pRr" directed="false" shadow="true" shadowCol="131748" srcRow="2081" trgRow="4025" color="EX-dark-orange" />
    <link srcID="9922" trgID="12336" rel="pRr" directed="false" shadow="true" shadowCol="131749" srcRow="2097" trgRow="4025" color="EX-dark-gray-purple" />
    <link srcID="10166" trgID="12336" rel="pRr" directed="false" shadow="true" shadowCol="131750" srcRow="2099" trgRow="4025" color="EX-cyan" />
    <link srcID="8499" trgID="10669" rel="pRr" directed="false" shadow="true" shadowCol="131751" srcRow="741" trgRow="4026" color="EX-yellow-orange" />
    <link srcID="9654" trgID="10669" rel="pRr" directed="false" shadow="true" shadowCol="131752" srcRow="742" trgRow="4026" color="EX-pure-blue" />
    <link srcID="9608" trgID="10669" rel="pRr" directed="false" shadow="true" shadowCol="131753" srcRow="743" trgRow="4026" color="EX-dark-yellow-green" />
    <link srcID="10669" trgID="8340" rel="pRr" directed="false" shadow="true" shadowCol="131754" srcRow="4026" trgRow="757" color="EX-dark-magenta" />
    <link srcID="10669" trgID="8320" rel="pRr" directed="false" shadow="true" shadowCol="131755" srcRow="4026" trgRow="780" color="EX-dark-green" />
    <link srcID="10669" trgID="9404" rel="pRr" directed="false" shadow="true" shadowCol="131756" srcRow="4026" trgRow="805" color="EX-blue-magenta" />
    <link srcID="9586" trgID="10669" rel="pRr" directed="false" shadow="true" shadowCol="131757" srcRow="811" trgRow="4026" color="EX-yellow-green" />
    <link srcID="10669" trgID="8468" rel="pRr" directed="false" shadow="true" shadowCol="131758" srcRow="4026" trgRow="815" color="EX-magenta" />
    <link srcID="8305" trgID="10669" rel="pRr" directed="false" shadow="true" shadowCol="131759" srcRow="852" trgRow="4026" color="EX-green" />
    <link srcID="10152" trgID="10669" rel="pRr" directed="false" shadow="true" shadowCol="131760" srcRow="885" trgRow="4026" color="EX-yellow" />
    <link srcID="9171" trgID="10669" rel="pRr" directed="false" shadow="true" shadowCol="131761" srcRow="1044" trgRow="4026" color="EX-purple" />
    <link srcID="10669" trgID="10435" rel="pRr" directed="false" shadow="true" shadowCol="131762" srcRow="4026" trgRow="1133" color="EX-dark-purple" />
    <link srcID="9433" trgID="10669" rel="pRr" directed="false" shadow="true" shadowCol="131763" srcRow="1179" trgRow="4026" color="EX-dark-red" />
    <link srcID="9931" trgID="10669" rel="pRr" directed="false" shadow="true" shadowCol="131764" srcRow="1217" trgRow="4026" color="EX-pale-green" />
    <link srcID="10669" trgID="10311" rel="pRr" directed="false" shadow="true" shadowCol="131765" srcRow="4026" trgRow="1335" color="EX-pale-blue" />
    <link srcID="10669" trgID="9772" rel="pRr" directed="false" shadow="true" shadowCol="131766" srcRow="4026" trgRow="1371" color="EX-dark-tan" />
    <link srcID="10669" trgID="9224" rel="pRr" directed="false" shadow="true" shadowCol="131767" srcRow="4026" trgRow="1418" color="EX-pale-blue-magenta" />
    <link srcID="10669" trgID="10169" rel="pRr" directed="false" shadow="true" shadowCol="131768" srcRow="4026" trgRow="1516" color="EX-pale-yellow orange" />
    <link srcID="10669" trgID="9887" rel="pRr" directed="false" shadow="true" shadowCol="131769" srcRow="4026" trgRow="1593" color="EX-medium-magenta" />
    <link srcID="10669" trgID="8465" rel="pRr" directed="false" shadow="true" shadowCol="131770" srcRow="4026" trgRow="1663" color="EX-pale-red" />
    <link srcID="8623" trgID="10669" rel="pRr" directed="false" shadow="true" shadowCol="131771" srcRow="1718" trgRow="4026" color="EX-pale-cyan" />
    <link srcID="10669" trgID="9380" rel="pRr" directed="false" shadow="true" shadowCol="131772" srcRow="4026" trgRow="2111" color="EX-pale-yellow-green" />
    <link srcID="9108" trgID="10669" rel="pRr" directed="false" shadow="true" shadowCol="131773" srcRow="2330" trgRow="4026" color="EX-pale-purple" />
    <link srcID="8499" trgID="11881" rel="pRr" directed="false" shadow="true" shadowCol="131774" srcRow="741" trgRow="4027" color="EX-pale-magenta" />
    <link srcID="11881" trgID="9654" rel="pRr" directed="false" shadow="true" shadowCol="131775" srcRow="4027" trgRow="742" color="EX-pale-red-orange" />
    <link srcID="11881" trgID="9404" rel="pRr" directed="false" shadow="true" shadowCol="131776" srcRow="4027" trgRow="805" color="EX-blue" />
    <link srcID="8804" trgID="11881" rel="pRr" directed="false" shadow="true" shadowCol="131777" srcRow="818" trgRow="4027" color="EX-orange" />
    <link srcID="11881" trgID="10111" rel="pRr" directed="false" shadow="true" shadowCol="131778" srcRow="4027" trgRow="819" color="EX-dark-cyan" />
    <link srcID="11881" trgID="8334" rel="pRr" directed="false" shadow="true" shadowCol="131779" srcRow="4027" trgRow="902" color="EX-red" />
    <link srcID="9332" trgID="11881" rel="pRr" directed="false" shadow="true" shadowCol="131780" srcRow="930" trgRow="4027" color="EX-dark-orange" />
    <link srcID="11881" trgID="10450" rel="pRr" directed="false" shadow="true" shadowCol="131781" srcRow="4027" trgRow="982" color="EX-dark-gray-purple" />
    <link srcID="8264" trgID="11881" rel="pRr" directed="false" shadow="true" shadowCol="131782" srcRow="1002" trgRow="4027" color="EX-cyan" />
    <link srcID="11881" trgID="9675" rel="pRr" directed="false" shadow="true" shadowCol="131783" srcRow="4027" trgRow="1049" color="EX-yellow-orange" />
    <link srcID="11881" trgID="8514" rel="pRr" directed="false" shadow="true" shadowCol="131784" srcRow="4027" trgRow="1063" color="EX-pure-blue" />
    <link srcID="11881" trgID="10324" rel="pRr" directed="false" shadow="true" shadowCol="131785" srcRow="4027" trgRow="1178" color="EX-dark-yellow-green" />
    <link srcID="11881" trgID="10534" rel="pRr" directed="false" shadow="true" shadowCol="131786" srcRow="4027" trgRow="1336" color="EX-dark-magenta" />
    <link srcID="9833" trgID="11881" rel="pRr" directed="false" shadow="true" shadowCol="131787" srcRow="1751" trgRow="4027" color="EX-dark-green" />
    <link srcID="11881" trgID="9461" rel="pRr" directed="false" shadow="true" shadowCol="131788" srcRow="4027" trgRow="1754" color="EX-blue-magenta" />
    <link srcID="11881" trgID="9635" rel="pRr" directed="false" shadow="true" shadowCol="131789" srcRow="4027" trgRow="2145" color="EX-yellow-green" />
    <link srcID="11881" trgID="9574" rel="pRr" directed="false" shadow="true" shadowCol="131790" srcRow="4027" trgRow="2161" color="EX-magenta" />
    <link srcID="9421" trgID="11881" rel="pRr" directed="false" shadow="true" shadowCol="131791" srcRow="2177" trgRow="4027" color="EX-green" />
    <link srcID="10131" trgID="11881" rel="pRr" directed="false" shadow="true" shadowCol="131792" srcRow="2255" trgRow="4027" color="EX-yellow" />
    <link srcID="8499" trgID="13949" rel="pRr" directed="false" shadow="true" shadowCol="131793" srcRow="741" trgRow="4028" color="EX-purple" />
    <link srcID="9654" trgID="13949" rel="pRr" directed="false" shadow="true" shadowCol="131794" srcRow="742" trgRow="4028" color="EX-dark-purple" />
    <link srcID="8436" trgID="13949" rel="pRr" directed="false" shadow="true" shadowCol="131795" srcRow="816" trgRow="4028" color="EX-dark-red" />
    <link srcID="13949" trgID="10565" rel="pRr" directed="false" shadow="true" shadowCol="131796" srcRow="4028" trgRow="871" color="EX-pale-green" />
    <link srcID="8334" trgID="13949" rel="pRr" directed="false" shadow="true" shadowCol="131797" srcRow="902" trgRow="4028" color="EX-pale-blue" />
    <link srcID="9497" trgID="13949" rel="pRr" directed="false" shadow="true" shadowCol="131798" srcRow="907" trgRow="4028" color="EX-dark-tan" />
    <link srcID="8251" trgID="13949" rel="pRr" directed="false" shadow="true" shadowCol="131799" srcRow="918" trgRow="4028" color="EX-pale-blue-magenta" />
    <link srcID="8490" trgID="13949" rel="pRr" directed="false" shadow="true" shadowCol="131800" srcRow="987" trgRow="4028" color="EX-pale-yellow orange" />
    <link srcID="9742" trgID="13949" rel="pRr" directed="false" shadow="true" shadowCol="131801" srcRow="1003" trgRow="4028" color="EX-medium-magenta" />
    <link srcID="10370" trgID="13949" rel="pRr" directed="false" shadow="true" shadowCol="131802" srcRow="1338" trgRow="4028" color="EX-pale-red" />
    <link srcID="8594" trgID="13949" rel="pRr" directed="false" shadow="true" shadowCol="131803" srcRow="1351" trgRow="4028" color="EX-pale-cyan" />
    <link srcID="13949" trgID="9246" rel="pRr" directed="false" shadow="true" shadowCol="131804" srcRow="4028" trgRow="1393" color="EX-pale-yellow-green" />
    <link srcID="10484" trgID="13949" rel="pRr" directed="false" shadow="true" shadowCol="131805" srcRow="1421" trgRow="4028" color="EX-pale-purple" />
    <link srcID="10449" trgID="13949" rel="pRr" directed="false" shadow="true" shadowCol="131806" srcRow="1434" trgRow="4028" color="EX-pale-magenta" />
    <link srcID="8802" trgID="13949" rel="pRr" directed="false" shadow="true" shadowCol="131807" srcRow="1488" trgRow="4028" color="EX-pale-red-orange" />
    <link srcID="13949" trgID="8447" rel="pRr" directed="false" shadow="true" shadowCol="131808" srcRow="4028" trgRow="1502" color="EX-blue" />
    <link srcID="10307" trgID="13949" rel="pRr" directed="false" shadow="true" shadowCol="131809" srcRow="1517" trgRow="4028" color="EX-orange" />
    <link srcID="10155" trgID="13949" rel="pRr" directed="false" shadow="true" shadowCol="131810" srcRow="1555" trgRow="4028" color="EX-dark-cyan" />
    <link srcID="8658" trgID="13949" rel="pRr" directed="false" shadow="true" shadowCol="131811" srcRow="1689" trgRow="4028" color="EX-red" />
    <link srcID="8886" trgID="13949" rel="pRr" directed="false" shadow="true" shadowCol="131812" srcRow="1693" trgRow="4028" color="EX-dark-orange" />
    <link srcID="9822" trgID="13949" rel="pRr" directed="false" shadow="true" shadowCol="131813" srcRow="1845" trgRow="4028" color="EX-dark-gray-purple" />
    <link srcID="13949" trgID="8950" rel="pRr" directed="false" shadow="true" shadowCol="131814" srcRow="4028" trgRow="2156" color="EX-cyan" />
    <link srcID="9093" trgID="13949" rel="pRr" directed="false" shadow="true" shadowCol="131815" srcRow="2157" trgRow="4028" color="EX-yellow-orange" />
    <link srcID="8499" trgID="11802" rel="pRr" directed="false" shadow="true" shadowCol="131816" srcRow="741" trgRow="4029" color="EX-pure-blue" />
    <link srcID="11802" trgID="9762" rel="pRr" directed="false" shadow="true" shadowCol="131817" srcRow="4029" trgRow="778" color="EX-dark-yellow-green" />
    <link srcID="11802" trgID="10234" rel="pRr" directed="false" shadow="true" shadowCol="131818" srcRow="4029" trgRow="835" color="EX-dark-magenta" />
    <link srcID="9631" trgID="11802" rel="pRr" directed="false" shadow="true" shadowCol="131819" srcRow="841" trgRow="4029" color="EX-dark-green" />
    <link srcID="11802" trgID="10246" rel="pRr" directed="false" shadow="true" shadowCol="131820" srcRow="4029" trgRow="865" color="EX-blue-magenta" />
    <link srcID="10204" trgID="11802" rel="pRr" directed="false" shadow="true" shadowCol="131821" srcRow="878" trgRow="4029" color="EX-yellow-green" />
    <link srcID="11802" trgID="9054" rel="pRr" directed="false" shadow="true" shadowCol="131822" srcRow="4029" trgRow="897" color="EX-magenta" />
    <link srcID="11802" trgID="9368" rel="pRr" directed="false" shadow="true" shadowCol="131823" srcRow="4029" trgRow="927" color="EX-green" />
    <link srcID="11802" trgID="8851" rel="pRr" directed="false" shadow="true" shadowCol="131824" srcRow="4029" trgRow="974" color="EX-yellow" />
    <link srcID="11802" trgID="9961" rel="pRr" directed="false" shadow="true" shadowCol="131825" srcRow="4029" trgRow="1000" color="EX-purple" />
    <link srcID="11802" trgID="9560" rel="pRr" directed="false" shadow="true" shadowCol="131826" srcRow="4029" trgRow="1118" color="EX-dark-purple" />
    <link srcID="9455" trgID="11802" rel="pRr" directed="false" shadow="true" shadowCol="131827" srcRow="1124" trgRow="4029" color="EX-dark-red" />
    <link srcID="11802" trgID="9203" rel="pRr" directed="false" shadow="true" shadowCol="131828" srcRow="4029" trgRow="1328" color="EX-pale-green" />
    <link srcID="11802" trgID="10169" rel="pRr" directed="false" shadow="true" shadowCol="131829" srcRow="4029" trgRow="1516" color="EX-pale-blue" />
    <link srcID="11802" trgID="8621" rel="pRr" directed="false" shadow="true" shadowCol="131830" srcRow="4029" trgRow="1583" color="EX-dark-tan" />
    <link srcID="11802" trgID="9900" rel="pRr" directed="false" shadow="true" shadowCol="131831" srcRow="4029" trgRow="2017" color="EX-pale-blue-magenta" />
    <link srcID="11802" trgID="9939" rel="pRr" directed="false" shadow="true" shadowCol="131832" srcRow="4029" trgRow="2102" color="EX-pale-yellow orange" />
    <link srcID="11802" trgID="8780" rel="pRr" directed="false" shadow="true" shadowCol="131833" srcRow="4029" trgRow="2148" color="EX-medium-magenta" />
    <link srcID="9954" trgID="11802" rel="pRr" directed="false" shadow="true" shadowCol="131834" srcRow="2289" trgRow="4029" color="EX-pale-red" />
    <link srcID="8499" trgID="11918" rel="pRr" directed="false" shadow="true" shadowCol="131835" srcRow="741" trgRow="4030" color="EX-pale-cyan" />
    <link srcID="8792" trgID="11918" rel="pRr" directed="false" shadow="true" shadowCol="131836" srcRow="789" trgRow="4030" color="EX-pale-yellow-green" />
    <link srcID="9934" trgID="11918" rel="pRr" directed="false" shadow="true" shadowCol="131837" srcRow="931" trgRow="4030" color="EX-pale-purple" />
    <link srcID="9987" trgID="11918" rel="pRr" directed="false" shadow="true" shadowCol="131838" srcRow="1134" trgRow="4030" color="EX-pale-magenta" />
    <link srcID="9130" trgID="11918" rel="pRr" directed="false" shadow="true" shadowCol="131839" srcRow="1234" trgRow="4030" color="EX-pale-red-orange" />
    <link srcID="10322" trgID="11918" rel="pRr" directed="false" shadow="true" shadowCol="131840" srcRow="1444" trgRow="4030" color="EX-blue" />
    <link srcID="9517" trgID="11918" rel="pRr" directed="false" shadow="true" shadowCol="131841" srcRow="1573" trgRow="4030" color="EX-orange" />
    <link srcID="9279" trgID="11918" rel="pRr" directed="false" shadow="true" shadowCol="131842" srcRow="1770" trgRow="4030" color="EX-dark-cyan" />
    <link srcID="9680" trgID="11918" rel="pRr" directed="false" shadow="true" shadowCol="131843" srcRow="1794" trgRow="4030" color="EX-red" />
    <link srcID="9238" trgID="11918" rel="pRr" directed="false" shadow="true" shadowCol="131844" srcRow="1936" trgRow="4030" color="EX-dark-orange" />
    <link srcID="8754" trgID="11918" rel="pRr" directed="false" shadow="true" shadowCol="131845" srcRow="2074" trgRow="4030" color="EX-dark-gray-purple" />
    <link srcID="8724" trgID="11918" rel="pRr" directed="false" shadow="true" shadowCol="131846" srcRow="2296" trgRow="4030" color="EX-cyan" />
    <link srcID="13369" trgID="8499" rel="pRr" directed="false" shadow="true" shadowCol="131847" srcRow="4031" trgRow="741" color="EX-yellow-orange" />
    <link srcID="13369" trgID="9654" rel="pRr" directed="false" shadow="true" shadowCol="131848" srcRow="4031" trgRow="742" color="EX-pure-blue" />
    <link srcID="13369" trgID="9281" rel="pRr" directed="false" shadow="true" shadowCol="131849" srcRow="4031" trgRow="803" color="EX-dark-yellow-green" />
    <link srcID="13369" trgID="8761" rel="pRr" directed="false" shadow="true" shadowCol="131850" srcRow="4031" trgRow="813" color="EX-dark-magenta" />
    <link srcID="13369" trgID="9597" rel="pRr" directed="false" shadow="true" shadowCol="131851" srcRow="4031" trgRow="836" color="EX-dark-green" />
    <link srcID="13369" trgID="8665" rel="pRr" directed="false" shadow="true" shadowCol="131852" srcRow="4031" trgRow="981" color="EX-blue-magenta" />
    <link srcID="13369" trgID="10440" rel="pRr" directed="false" shadow="true" shadowCol="131853" srcRow="4031" trgRow="1050" color="EX-yellow-green" />
    <link srcID="9696" trgID="13369" rel="pRr" directed="false" shadow="true" shadowCol="131854" srcRow="1719" trgRow="4031" color="EX-magenta" />
    <link srcID="13369" trgID="8495" rel="pRr" directed="false" shadow="true" shadowCol="131855" srcRow="4031" trgRow="1791" color="EX-green" />
    <link srcID="13369" trgID="8615" rel="pRr" directed="false" shadow="true" shadowCol="131856" srcRow="4031" trgRow="1833" color="EX-yellow" />
    <link srcID="8499" trgID="13132" rel="pRr" directed="false" shadow="true" shadowCol="131857" srcRow="741" trgRow="4032" color="EX-purple" />
    <link srcID="9608" trgID="13132" rel="pRr" directed="false" shadow="true" shadowCol="131858" srcRow="743" trgRow="4032" color="EX-dark-purple" />
    <link srcID="9481" trgID="13132" rel="pRr" directed="false" shadow="true" shadowCol="131859" srcRow="772" trgRow="4032" color="EX-dark-red" />
    <link srcID="9741" trgID="13132" rel="pRr" directed="false" shadow="true" shadowCol="131860" srcRow="773" trgRow="4032" color="EX-pale-green" />
    <link srcID="13132" trgID="9406" rel="pRr" directed="false" shadow="true" shadowCol="131861" srcRow="4032" trgRow="795" color="EX-pale-blue" />
    <link srcID="13132" trgID="10178" rel="pRr" directed="false" shadow="true" shadowCol="131862" srcRow="4032" trgRow="800" color="EX-dark-tan" />
    <link srcID="8270" trgID="13132" rel="pRr" directed="false" shadow="true" shadowCol="131863" srcRow="887" trgRow="4032" color="EX-pale-blue-magenta" />
    <link srcID="13132" trgID="10053" rel="pRr" directed="false" shadow="true" shadowCol="131864" srcRow="4032" trgRow="953" color="EX-pale-yellow orange" />
    <link srcID="8480" trgID="13132" rel="pRr" directed="false" shadow="true" shadowCol="131865" srcRow="957" trgRow="4032" color="EX-medium-magenta" />
    <link srcID="10183" trgID="13132" rel="pRr" directed="false" shadow="true" shadowCol="131866" srcRow="970" trgRow="4032" color="EX-pale-red" />
    <link srcID="13132" trgID="10562" rel="pRr" directed="false" shadow="true" shadowCol="131867" srcRow="4032" trgRow="1052" color="EX-pale-cyan" />
    <link srcID="13132" trgID="8710" rel="pRr" directed="false" shadow="true" shadowCol="131868" srcRow="4032" trgRow="1112" color="EX-pale-yellow-green" />
    <link srcID="13132" trgID="9210" rel="pRr" directed="false" shadow="true" shadowCol="131869" srcRow="4032" trgRow="1331" color="EX-pale-purple" />
    <link srcID="8960" trgID="13132" rel="pRr" directed="false" shadow="true" shadowCol="131870" srcRow="1536" trgRow="4032" color="EX-pale-magenta" />
    <link srcID="13132" trgID="9845" rel="pRr" directed="false" shadow="true" shadowCol="131871" srcRow="4032" trgRow="1584" color="EX-pale-red-orange" />
    <link srcID="13132" trgID="9970" rel="pRr" directed="false" shadow="true" shadowCol="131872" srcRow="4032" trgRow="2250" color="EX-blue" />
    <link srcID="9129" trgID="13132" rel="pRr" directed="false" shadow="true" shadowCol="131873" srcRow="2275" trgRow="4032" color="EX-orange" />
    <link srcID="8499" trgID="12345" rel="pRr" directed="false" shadow="true" shadowCol="131874" srcRow="741" trgRow="4033" color="EX-dark-cyan" />
    <link srcID="9608" trgID="12345" rel="pRr" directed="false" shadow="true" shadowCol="131875" srcRow="743" trgRow="4033" color="EX-red" />
    <link srcID="12345" trgID="8991" rel="pRr" directed="false" shadow="true" shadowCol="131876" srcRow="4033" trgRow="798" color="EX-dark-orange" />
    <link srcID="12345" trgID="10246" rel="pRr" directed="false" shadow="true" shadowCol="131877" srcRow="4033" trgRow="865" color="EX-dark-gray-purple" />
    <link srcID="8264" trgID="12345" rel="pRr" directed="false" shadow="true" shadowCol="131878" srcRow="1002" trgRow="4033" color="EX-cyan" />
    <link srcID="8752" trgID="12345" rel="pRr" directed="false" shadow="true" shadowCol="131879" srcRow="1007" trgRow="4033" color="EX-yellow-orange" />
    <link srcID="12345" trgID="9496" rel="pRr" directed="false" shadow="true" shadowCol="131880" srcRow="4033" trgRow="1026" color="EX-pure-blue" />
    <link srcID="12345" trgID="9203" rel="pRr" directed="false" shadow="true" shadowCol="131881" srcRow="4033" trgRow="1328" color="EX-dark-yellow-green" />
    <link srcID="12345" trgID="9210" rel="pRr" directed="false" shadow="true" shadowCol="131882" srcRow="4033" trgRow="1331" color="EX-dark-magenta" />
    <link srcID="10437" trgID="12345" rel="pRr" directed="false" shadow="true" shadowCol="131883" srcRow="1373" trgRow="4033" color="EX-dark-green" />
    <link srcID="12345" trgID="9029" rel="pRr" directed="false" shadow="true" shadowCol="131884" srcRow="4033" trgRow="1487" color="EX-blue-magenta" />
    <link srcID="12345" trgID="8621" rel="pRr" directed="false" shadow="true" shadowCol="131885" srcRow="4033" trgRow="1583" color="EX-yellow-green" />
    <link srcID="12345" trgID="9457" rel="pRr" directed="false" shadow="true" shadowCol="131886" srcRow="4033" trgRow="2058" color="EX-magenta" />
    <link srcID="13946" trgID="8499" rel="pRr" directed="false" shadow="true" shadowCol="131887" srcRow="4034" trgRow="741" color="EX-green" />
    <link srcID="13946" trgID="9654" rel="pRr" directed="false" shadow="true" shadowCol="131888" srcRow="4034" trgRow="742" color="EX-yellow" />
    <link srcID="13946" trgID="9608" rel="pRr" directed="false" shadow="true" shadowCol="131889" srcRow="4034" trgRow="743" color="EX-purple" />
    <link srcID="13946" trgID="9156" rel="pRr" directed="false" shadow="true" shadowCol="131890" srcRow="4034" trgRow="797" color="EX-dark-purple" />
    <link srcID="13946" trgID="8490" rel="pRr" directed="false" shadow="true" shadowCol="131891" srcRow="4034" trgRow="987" color="EX-dark-red" />
    <link srcID="13946" trgID="8236" rel="pRr" directed="false" shadow="true" shadowCol="131892" srcRow="4034" trgRow="1554" color="EX-pale-green" />
    <link srcID="13946" trgID="9223" rel="pRr" directed="false" shadow="true" shadowCol="131893" srcRow="4034" trgRow="1556" color="EX-pale-blue" />
    <link srcID="13946" trgID="9259" rel="pRr" directed="false" shadow="true" shadowCol="131894" srcRow="4034" trgRow="1558" color="EX-dark-tan" />
    <link srcID="13946" trgID="9556" rel="pRr" directed="false" shadow="true" shadowCol="131895" srcRow="4034" trgRow="2138" color="EX-pale-blue-magenta" />
    <link srcID="8499" trgID="11069" rel="pRr" directed="false" shadow="true" shadowCol="131896" srcRow="741" trgRow="4035" color="EX-pale-yellow orange" />
    <link srcID="9654" trgID="11069" rel="pRr" directed="false" shadow="true" shadowCol="131897" srcRow="742" trgRow="4035" color="EX-medium-magenta" />
    <link srcID="8974" trgID="11069" rel="pRr" directed="false" shadow="true" shadowCol="131898" srcRow="793" trgRow="4035" color="EX-pale-red" />
    <link srcID="11069" trgID="10211" rel="pRr" directed="false" shadow="true" shadowCol="131899" srcRow="4035" trgRow="807" color="EX-pale-cyan" />
    <link srcID="8429" trgID="11069" rel="pRr" directed="false" shadow="true" shadowCol="131900" srcRow="814" trgRow="4035" color="EX-pale-yellow-green" />
    <link srcID="11069" trgID="10169" rel="pRr" directed="false" shadow="true" shadowCol="131901" srcRow="4035" trgRow="1516" color="EX-pale-purple" />
    <link srcID="10155" trgID="11069" rel="pRr" directed="false" shadow="true" shadowCol="131902" srcRow="1555" trgRow="4035" color="EX-pale-magenta" />
    <link srcID="11069" trgID="9027" rel="pRr" directed="false" shadow="true" shadowCol="131903" srcRow="4035" trgRow="2029" color="EX-pale-red-orange" />
    <link srcID="8499" trgID="11093" rel="pRr" directed="false" shadow="true" shadowCol="131904" srcRow="741" trgRow="4036" color="EX-blue" />
    <link srcID="9608" trgID="11093" rel="pRr" directed="false" shadow="true" shadowCol="131905" srcRow="743" trgRow="4036" color="EX-orange" />
    <link srcID="9678" trgID="11093" rel="pRr" directed="false" shadow="true" shadowCol="131906" srcRow="964" trgRow="4036" color="EX-dark-cyan" />
    <link srcID="8284" trgID="11093" rel="pRr" directed="false" shadow="true" shadowCol="131907" srcRow="1039" trgRow="4036" color="EX-red" />
    <link srcID="9223" trgID="11093" rel="pRr" directed="false" shadow="true" shadowCol="131908" srcRow="1556" trgRow="4036" color="EX-dark-orange" />
    <link srcID="11093" trgID="9259" rel="pRr" directed="false" shadow="true" shadowCol="131909" srcRow="4036" trgRow="1558" color="EX-dark-gray-purple" />
    <link srcID="8315" trgID="11093" rel="pRr" directed="false" shadow="true" shadowCol="131910" srcRow="1562" trgRow="4036" color="EX-cyan" />
    <link srcID="11093" trgID="8621" rel="pRr" directed="false" shadow="true" shadowCol="131911" srcRow="4036" trgRow="1583" color="EX-yellow-orange" />
    <link srcID="8927" trgID="11093" rel="pRr" directed="false" shadow="true" shadowCol="131912" srcRow="1795" trgRow="4036" color="EX-pure-blue" />
    <link srcID="8499" trgID="12078" rel="pRr" directed="false" shadow="true" shadowCol="131913" srcRow="741" trgRow="4037" color="EX-dark-yellow-green" />
    <link srcID="12078" trgID="9654" rel="pRr" directed="false" shadow="true" shadowCol="131914" srcRow="4037" trgRow="742" color="EX-dark-magenta" />
    <link srcID="9608" trgID="12078" rel="pRr" directed="false" shadow="true" shadowCol="131915" srcRow="743" trgRow="4037" color="EX-dark-green" />
    <link srcID="12078" trgID="9586" rel="pRr" directed="false" shadow="true" shadowCol="131916" srcRow="4037" trgRow="811" color="EX-blue-magenta" />
    <link srcID="10437" trgID="12078" rel="pRr" directed="false" shadow="true" shadowCol="131917" srcRow="1373" trgRow="4037" color="EX-yellow-green" />
    <link srcID="12078" trgID="8447" rel="pRr" directed="false" shadow="true" shadowCol="131918" srcRow="4037" trgRow="1502" color="EX-magenta" />
    <link srcID="9223" trgID="12078" rel="pRr" directed="false" shadow="true" shadowCol="131919" srcRow="1556" trgRow="4037" color="EX-green" />
    <link srcID="12078" trgID="10380" rel="pRr" directed="false" shadow="true" shadowCol="131920" srcRow="4037" trgRow="1561" color="EX-yellow" />
    <link srcID="12078" trgID="9845" rel="pRr" directed="false" shadow="true" shadowCol="131921" srcRow="4037" trgRow="1584" color="EX-purple" />
    <link srcID="10570" trgID="12078" rel="pRr" directed="false" shadow="true" shadowCol="131922" srcRow="2301" trgRow="4037" color="EX-dark-purple" />
    <link srcID="8499" trgID="11574" rel="pRr" directed="false" shadow="true" shadowCol="131923" srcRow="741" trgRow="4038" color="EX-dark-red" />
    <link srcID="9762" trgID="11574" rel="pRr" directed="false" shadow="true" shadowCol="131924" srcRow="778" trgRow="4038" color="EX-pale-green" />
    <link srcID="8274" trgID="11574" rel="pRr" directed="false" shadow="true" shadowCol="131925" srcRow="834" trgRow="4038" color="EX-pale-blue" />
    <link srcID="9631" trgID="11574" rel="pRr" directed="false" shadow="true" shadowCol="131926" srcRow="841" trgRow="4038" color="EX-dark-tan" />
    <link srcID="10169" trgID="11574" rel="pRr" directed="false" shadow="true" shadowCol="131927" srcRow="1516" trgRow="4038" color="EX-pale-blue-magenta" />
    <link srcID="10155" trgID="11574" rel="pRr" directed="false" shadow="true" shadowCol="131928" srcRow="1555" trgRow="4038" color="EX-pale-yellow orange" />
    <link srcID="8621" trgID="11574" rel="pRr" directed="false" shadow="true" shadowCol="131929" srcRow="1583" trgRow="4038" color="EX-medium-magenta" />
    <link srcID="8499" trgID="11227" rel="pRr" directed="false" shadow="true" shadowCol="131930" srcRow="741" trgRow="4039" color="EX-pale-red" />
    <link srcID="9654" trgID="11227" rel="pRr" directed="false" shadow="true" shadowCol="131931" srcRow="742" trgRow="4039" color="EX-pale-cyan" />
    <link srcID="11227" trgID="8991" rel="pRr" directed="false" shadow="true" shadowCol="131932" srcRow="4039" trgRow="798" color="EX-pale-yellow-green" />
    <link srcID="8270" trgID="11227" rel="pRr" directed="false" shadow="true" shadowCol="131933" srcRow="887" trgRow="4039" color="EX-pale-purple" />
    <link srcID="8854" trgID="11227" rel="pRr" directed="false" shadow="true" shadowCol="131934" srcRow="2197" trgRow="4039" color="EX-pale-magenta" />
    <link srcID="11509" trgID="8499" rel="pRr" directed="false" shadow="true" shadowCol="131935" srcRow="4040" trgRow="741" color="EX-pale-red-orange" />
    <link srcID="11509" trgID="9586" rel="pRr" directed="false" shadow="true" shadowCol="131936" srcRow="4040" trgRow="811" color="EX-blue" />
    <link srcID="9631" trgID="11509" rel="pRr" directed="false" shadow="true" shadowCol="131937" srcRow="841" trgRow="4040" color="EX-orange" />
    <link srcID="11509" trgID="10155" rel="pRr" directed="false" shadow="true" shadowCol="131938" srcRow="4040" trgRow="1555" color="EX-dark-cyan" />
    <link srcID="9654" trgID="13337" rel="pRr" directed="false" shadow="true" shadowCol="131939" srcRow="742" trgRow="4041" color="EX-red" />
    <link srcID="9608" trgID="13337" rel="pRr" directed="false" shadow="true" shadowCol="131940" srcRow="743" trgRow="4041" color="EX-dark-orange" />
    <link srcID="8281" trgID="13337" rel="pRr" directed="false" shadow="true" shadowCol="131941" srcRow="767" trgRow="4041" color="EX-dark-gray-purple" />
    <link srcID="9342" trgID="13337" rel="pRr" directed="false" shadow="true" shadowCol="131942" srcRow="799" trgRow="4041" color="EX-cyan" />
    <link srcID="13337" trgID="10178" rel="pRr" directed="false" shadow="true" shadowCol="131943" srcRow="4041" trgRow="800" color="EX-yellow-orange" />
    <link srcID="10150" trgID="13337" rel="pRr" directed="false" shadow="true" shadowCol="131944" srcRow="806" trgRow="4041" color="EX-pure-blue" />
    <link srcID="13337" trgID="9870" rel="pRr" directed="false" shadow="true" shadowCol="131945" srcRow="4041" trgRow="833" color="EX-dark-yellow-green" />
    <link srcID="9678" trgID="13337" rel="pRr" directed="false" shadow="true" shadowCol="131946" srcRow="964" trgRow="4041" color="EX-dark-magenta" />
    <link srcID="10473" trgID="13337" rel="pRr" directed="false" shadow="true" shadowCol="131947" srcRow="1115" trgRow="4041" color="EX-dark-green" />
    <link srcID="8702" trgID="13337" rel="pRr" directed="false" shadow="true" shadowCol="131948" srcRow="1145" trgRow="4041" color="EX-blue-magenta" />
    <link srcID="9211" trgID="13337" rel="pRr" directed="false" shadow="true" shadowCol="131949" srcRow="1357" trgRow="4041" color="EX-yellow-green" />
    <link srcID="10437" trgID="13337" rel="pRr" directed="false" shadow="true" shadowCol="131950" srcRow="1373" trgRow="4041" color="EX-magenta" />
    <link srcID="10354" trgID="13337" rel="pRr" directed="false" shadow="true" shadowCol="131951" srcRow="1390" trgRow="4041" color="EX-green" />
    <link srcID="9098" trgID="13337" rel="pRr" directed="false" shadow="true" shadowCol="131952" srcRow="1411" trgRow="4041" color="EX-yellow" />
    <link srcID="13337" trgID="9224" rel="pRr" directed="false" shadow="true" shadowCol="131953" srcRow="4041" trgRow="1418" color="EX-purple" />
    <link srcID="13337" trgID="10356" rel="pRr" directed="false" shadow="true" shadowCol="131954" srcRow="4041" trgRow="1432" color="EX-dark-purple" />
    <link srcID="10449" trgID="13337" rel="pRr" directed="false" shadow="true" shadowCol="131955" srcRow="1434" trgRow="4041" color="EX-dark-red" />
    <link srcID="9212" trgID="13337" rel="pRr" directed="false" shadow="true" shadowCol="131956" srcRow="1440" trgRow="4041" color="EX-pale-green" />
    <link srcID="9789" trgID="13337" rel="pRr" directed="false" shadow="true" shadowCol="131957" srcRow="1467" trgRow="4041" color="EX-pale-blue" />
    <link srcID="8576" trgID="13337" rel="pRr" directed="false" shadow="true" shadowCol="131958" srcRow="1483" trgRow="4041" color="EX-dark-tan" />
    <link srcID="13337" trgID="8447" rel="pRr" directed="false" shadow="true" shadowCol="131959" srcRow="4041" trgRow="1502" color="EX-pale-blue-magenta" />
    <link srcID="9236" trgID="13337" rel="pRr" directed="false" shadow="true" shadowCol="131960" srcRow="1504" trgRow="4041" color="EX-pale-yellow orange" />
    <link srcID="13337" trgID="8934" rel="pRr" directed="false" shadow="true" shadowCol="131961" srcRow="4041" trgRow="1526" color="EX-medium-magenta" />
    <link srcID="13337" trgID="9243" rel="pRr" directed="false" shadow="true" shadowCol="131962" srcRow="4041" trgRow="1546" color="EX-pale-red" />
    <link srcID="10367" trgID="13337" rel="pRr" directed="false" shadow="true" shadowCol="131963" srcRow="1547" trgRow="4041" color="EX-pale-cyan" />
    <link srcID="9225" trgID="13337" rel="pRr" directed="false" shadow="true" shadowCol="131964" srcRow="1552" trgRow="4041" color="EX-pale-yellow-green" />
    <link srcID="13337" trgID="8236" rel="pRr" directed="false" shadow="true" shadowCol="131965" srcRow="4041" trgRow="1554" color="EX-pale-purple" />
    <link srcID="9223" trgID="13337" rel="pRr" directed="false" shadow="true" shadowCol="131966" srcRow="1556" trgRow="4041" color="EX-pale-magenta" />
    <link srcID="10273" trgID="13337" rel="pRr" directed="false" shadow="true" shadowCol="131967" srcRow="1568" trgRow="4041" color="EX-pale-red-orange" />
    <link srcID="8259" trgID="13337" rel="pRr" directed="false" shadow="true" shadowCol="131968" srcRow="1644" trgRow="4041" color="EX-blue" />
    <link srcID="9269" trgID="13337" rel="pRr" directed="false" shadow="true" shadowCol="131969" srcRow="1672" trgRow="4041" color="EX-orange" />
    <link srcID="9329" trgID="13337" rel="pRr" directed="false" shadow="true" shadowCol="131970" srcRow="1673" trgRow="4041" color="EX-dark-cyan" />
    <link srcID="8250" trgID="13337" rel="pRr" directed="false" shadow="true" shadowCol="131971" srcRow="1677" trgRow="4041" color="EX-red" />
    <link srcID="13337" trgID="10408" rel="pRr" directed="false" shadow="true" shadowCol="131972" srcRow="4041" trgRow="1683" color="EX-dark-orange" />
    <link srcID="13337" trgID="9350" rel="pRr" directed="false" shadow="true" shadowCol="131973" srcRow="4041" trgRow="1695" color="EX-dark-gray-purple" />
    <link srcID="13337" trgID="8535" rel="pRr" directed="false" shadow="true" shadowCol="131974" srcRow="4041" trgRow="1750" color="EX-cyan" />
    <link srcID="9091" trgID="13337" rel="pRr" directed="false" shadow="true" shadowCol="131975" srcRow="1752" trgRow="4041" color="EX-yellow-orange" />
    <link srcID="13337" trgID="10320" rel="pRr" directed="false" shadow="true" shadowCol="131976" srcRow="4041" trgRow="1761" color="EX-pure-blue" />
    <link srcID="8585" trgID="13337" rel="pRr" directed="false" shadow="true" shadowCol="131977" srcRow="1772" trgRow="4041" color="EX-dark-yellow-green" />
    <link srcID="10198" trgID="13337" rel="pRr" directed="false" shadow="true" shadowCol="131978" srcRow="1773" trgRow="4041" color="EX-dark-magenta" />
    <link srcID="8790" trgID="13337" rel="pRr" directed="false" shadow="true" shadowCol="131979" srcRow="1797" trgRow="4041" color="EX-dark-green" />
    <link srcID="9157" trgID="13337" rel="pRr" directed="false" shadow="true" shadowCol="131980" srcRow="1821" trgRow="4041" color="EX-blue-magenta" />
    <link srcID="8540" trgID="13337" rel="pRr" directed="false" shadow="true" shadowCol="131981" srcRow="1862" trgRow="4041" color="EX-yellow-green" />
    <link srcID="8704" trgID="13337" rel="pRr" directed="false" shadow="true" shadowCol="131982" srcRow="1875" trgRow="4041" color="EX-magenta" />
    <link srcID="13337" trgID="9027" rel="pRr" directed="false" shadow="true" shadowCol="131983" srcRow="4041" trgRow="2029" color="EX-green" />
    <link srcID="13337" trgID="9596" rel="pRr" directed="false" shadow="true" shadowCol="131984" srcRow="4041" trgRow="2053" color="EX-yellow" />
    <link srcID="9410" trgID="13337" rel="pRr" directed="false" shadow="true" shadowCol="131985" srcRow="2070" trgRow="4041" color="EX-purple" />
    <link srcID="13337" trgID="8811" rel="pRr" directed="false" shadow="true" shadowCol="131986" srcRow="4041" trgRow="2118" color="EX-dark-purple" />
    <link srcID="9103" trgID="13337" rel="pRr" directed="false" shadow="true" shadowCol="131987" srcRow="2168" trgRow="4041" color="EX-dark-red" />
    <link srcID="13337" trgID="9335" rel="pRr" directed="false" shadow="true" shadowCol="131988" srcRow="4041" trgRow="2243" color="EX-pale-green" />
    <link srcID="9654" trgID="13042" rel="pRr" directed="false" shadow="true" shadowCol="131989" srcRow="742" trgRow="4042" color="EX-pale-blue" />
    <link srcID="9608" trgID="13042" rel="pRr" directed="false" shadow="true" shadowCol="131990" srcRow="743" trgRow="4042" color="EX-dark-tan" />
    <link srcID="9487" trgID="13042" rel="pRr" directed="false" shadow="true" shadowCol="131991" srcRow="771" trgRow="4042" color="EX-pale-blue-magenta" />
    <link srcID="8519" trgID="13042" rel="pRr" directed="false" shadow="true" shadowCol="131992" srcRow="788" trgRow="4042" color="EX-pale-yellow orange" />
    <link srcID="8369" trgID="13042" rel="pRr" directed="false" shadow="true" shadowCol="131993" srcRow="857" trgRow="4042" color="EX-medium-magenta" />
    <link srcID="8911" trgID="13042" rel="pRr" directed="false" shadow="true" shadowCol="131994" srcRow="903" trgRow="4042" color="EX-pale-red" />
    <link srcID="13042" trgID="8486" rel="pRr" directed="false" shadow="true" shadowCol="131995" srcRow="4042" trgRow="950" color="EX-pale-cyan" />
    <link srcID="9074" trgID="13042" rel="pRr" directed="false" shadow="true" shadowCol="131996" srcRow="1001" trgRow="4042" color="EX-pale-yellow-green" />
    <link srcID="9920" trgID="13042" rel="pRr" directed="false" shadow="true" shadowCol="131997" srcRow="1170" trgRow="4042" color="EX-pale-purple" />
    <link srcID="8240" trgID="13042" rel="pRr" directed="false" shadow="true" shadowCol="131998" srcRow="1173" trgRow="4042" color="EX-pale-magenta" />
    <link srcID="10489" trgID="13042" rel="pRr" directed="false" shadow="true" shadowCol="131999" srcRow="1307" trgRow="4042" color="EX-pale-red-orange" />
    <link srcID="10267" trgID="13042" rel="pRr" directed="false" shadow="true" shadowCol="132000" srcRow="1442" trgRow="4042" color="EX-blue" />
    <link srcID="10232" trgID="13042" rel="pRr" directed="false" shadow="true" shadowCol="132001" srcRow="1482" trgRow="4042" color="EX-orange" />
    <link srcID="8447" trgID="13042" rel="pRr" directed="false" shadow="true" shadowCol="132002" srcRow="1502" trgRow="4042" color="EX-dark-cyan" />
    <link srcID="10169" trgID="13042" rel="pRr" directed="false" shadow="true" shadowCol="132003" srcRow="1516" trgRow="4042" color="EX-red" />
    <link srcID="9225" trgID="13042" rel="pRr" directed="false" shadow="true" shadowCol="132004" srcRow="1552" trgRow="4042" color="EX-dark-orange" />
    <link srcID="10155" trgID="13042" rel="pRr" directed="false" shadow="true" shadowCol="132005" srcRow="1555" trgRow="4042" color="EX-dark-gray-purple" />
    <link srcID="9259" trgID="13042" rel="pRr" directed="false" shadow="true" shadowCol="132006" srcRow="1558" trgRow="4042" color="EX-cyan" />
    <link srcID="9517" trgID="13042" rel="pRr" directed="false" shadow="true" shadowCol="132007" srcRow="1573" trgRow="4042" color="EX-yellow-orange" />
    <link srcID="9215" trgID="13042" rel="pRr" directed="false" shadow="true" shadowCol="132008" srcRow="1595" trgRow="4042" color="EX-pure-blue" />
    <link srcID="8634" trgID="13042" rel="pRr" directed="false" shadow="true" shadowCol="132009" srcRow="1661" trgRow="4042" color="EX-dark-yellow-green" />
    <link srcID="13042" trgID="9750" rel="pRr" directed="false" shadow="true" shadowCol="132010" srcRow="4042" trgRow="1690" color="EX-dark-magenta" />
    <link srcID="9833" trgID="13042" rel="pRr" directed="false" shadow="true" shadowCol="132011" srcRow="1751" trgRow="4042" color="EX-dark-green" />
    <link srcID="8374" trgID="13042" rel="pRr" directed="false" shadow="true" shadowCol="132012" srcRow="1825" trgRow="4042" color="EX-blue-magenta" />
    <link srcID="9278" trgID="13042" rel="pRr" directed="false" shadow="true" shadowCol="132013" srcRow="1876" trgRow="4042" color="EX-yellow-green" />
    <link srcID="9995" trgID="13042" rel="pRr" directed="false" shadow="true" shadowCol="132014" srcRow="1882" trgRow="4042" color="EX-magenta" />
    <link srcID="9274" trgID="13042" rel="pRr" directed="false" shadow="true" shadowCol="132015" srcRow="1908" trgRow="4042" color="EX-green" />
    <link srcID="8448" trgID="13042" rel="pRr" directed="false" shadow="true" shadowCol="132016" srcRow="1909" trgRow="4042" color="EX-yellow" />
    <link srcID="10397" trgID="13042" rel="pRr" directed="false" shadow="true" shadowCol="132017" srcRow="1921" trgRow="4042" color="EX-purple" />
    <link srcID="9097" trgID="13042" rel="pRr" directed="false" shadow="true" shadowCol="132018" srcRow="1922" trgRow="4042" color="EX-dark-purple" />
    <link srcID="8631" trgID="13042" rel="pRr" directed="false" shadow="true" shadowCol="132019" srcRow="1943" trgRow="4042" color="EX-dark-red" />
    <link srcID="8402" trgID="13042" rel="pRr" directed="false" shadow="true" shadowCol="132020" srcRow="1955" trgRow="4042" color="EX-pale-green" />
    <link srcID="9334" trgID="13042" rel="pRr" directed="false" shadow="true" shadowCol="132021" srcRow="1957" trgRow="4042" color="EX-pale-blue" />
    <link srcID="9275" trgID="13042" rel="pRr" directed="false" shadow="true" shadowCol="132022" srcRow="1958" trgRow="4042" color="EX-dark-tan" />
    <link srcID="9266" trgID="13042" rel="pRr" directed="false" shadow="true" shadowCol="132023" srcRow="1960" trgRow="4042" color="EX-pale-blue-magenta" />
    <link srcID="8889" trgID="13042" rel="pRr" directed="false" shadow="true" shadowCol="132024" srcRow="1962" trgRow="4042" color="EX-pale-yellow orange" />
    <link srcID="8963" trgID="13042" rel="pRr" directed="false" shadow="true" shadowCol="132025" srcRow="1980" trgRow="4042" color="EX-medium-magenta" />
    <link srcID="9499" trgID="13042" rel="pRr" directed="false" shadow="true" shadowCol="132026" srcRow="2013" trgRow="4042" color="EX-pale-red" />
    <link srcID="9079" trgID="13042" rel="pRr" directed="false" shadow="true" shadowCol="132027" srcRow="2129" trgRow="4042" color="EX-pale-cyan" />
    <link srcID="8523" trgID="13042" rel="pRr" directed="false" shadow="true" shadowCol="132028" srcRow="2130" trgRow="4042" color="EX-pale-yellow-green" />
    <link srcID="8641" trgID="13042" rel="pRr" directed="false" shadow="true" shadowCol="132029" srcRow="2153" trgRow="4042" color="EX-pale-purple" />
    <link srcID="8440" trgID="13042" rel="pRr" directed="false" shadow="true" shadowCol="132030" srcRow="2171" trgRow="4042" color="EX-pale-magenta" />
    <link srcID="9035" trgID="13042" rel="pRr" directed="false" shadow="true" shadowCol="132031" srcRow="2176" trgRow="4042" color="EX-pale-red-orange" />
    <link srcID="8319" trgID="13042" rel="pRr" directed="false" shadow="true" shadowCol="132032" srcRow="2279" trgRow="4042" color="EX-blue" />
    <link srcID="11550" trgID="9654" rel="pRr" directed="false" shadow="true" shadowCol="132033" srcRow="4043" trgRow="742" color="EX-orange" />
    <link srcID="9608" trgID="11550" rel="pRr" directed="false" shadow="true" shadowCol="132034" srcRow="743" trgRow="4043" color="EX-dark-cyan" />
    <link srcID="11550" trgID="9815" rel="pRr" directed="false" shadow="true" shadowCol="132035" srcRow="4043" trgRow="745" color="EX-red" />
    <link srcID="11550" trgID="9955" rel="pRr" directed="false" shadow="true" shadowCol="132036" srcRow="4043" trgRow="752" color="EX-dark-orange" />
    <link srcID="11550" trgID="8348" rel="pRr" directed="false" shadow="true" shadowCol="132037" srcRow="4043" trgRow="864" color="EX-dark-gray-purple" />
    <link srcID="11550" trgID="10456" rel="pRr" directed="false" shadow="true" shadowCol="132038" srcRow="4043" trgRow="883" color="EX-cyan" />
    <link srcID="11550" trgID="10465" rel="pRr" directed="false" shadow="true" shadowCol="132039" srcRow="4043" trgRow="898" color="EX-yellow-orange" />
    <link srcID="10255" trgID="11550" rel="pRr" directed="false" shadow="true" shadowCol="132040" srcRow="938" trgRow="4043" color="EX-pure-blue" />
    <link srcID="11550" trgID="8624" rel="pRr" directed="false" shadow="true" shadowCol="132041" srcRow="4043" trgRow="962" color="EX-dark-yellow-green" />
    <link srcID="11550" trgID="10528" rel="pRr" directed="false" shadow="true" shadowCol="132042" srcRow="4043" trgRow="966" color="EX-dark-magenta" />
    <link srcID="11550" trgID="10049" rel="pRr" directed="false" shadow="true" shadowCol="132043" srcRow="4043" trgRow="984" color="EX-dark-green" />
    <link srcID="11550" trgID="10003" rel="pRr" directed="false" shadow="true" shadowCol="132044" srcRow="4043" trgRow="992" color="EX-blue-magenta" />
    <link srcID="11550" trgID="9074" rel="pRr" directed="false" shadow="true" shadowCol="132045" srcRow="4043" trgRow="1001" color="EX-yellow-green" />
    <link srcID="11550" trgID="8500" rel="pRr" directed="false" shadow="true" shadowCol="132046" srcRow="4043" trgRow="1136" color="EX-magenta" />
    <link srcID="11550" trgID="8406" rel="pRr" directed="false" shadow="true" shadowCol="132047" srcRow="4043" trgRow="1162" color="EX-green" />
    <link srcID="11550" trgID="8287" rel="pRr" directed="false" shadow="true" shadowCol="132048" srcRow="4043" trgRow="1171" color="EX-yellow" />
    <link srcID="11550" trgID="8240" rel="pRr" directed="false" shadow="true" shadowCol="132049" srcRow="4043" trgRow="1173" color="EX-purple" />
    <link srcID="11550" trgID="9748" rel="pRr" directed="false" shadow="true" shadowCol="132050" srcRow="4043" trgRow="1203" color="EX-dark-purple" />
    <link srcID="10437" trgID="11550" rel="pRr" directed="false" shadow="true" shadowCol="132051" srcRow="1373" trgRow="4043" color="EX-dark-red" />
    <link srcID="11550" trgID="8483" rel="pRr" directed="false" shadow="true" shadowCol="132052" srcRow="4043" trgRow="1426" color="EX-pale-green" />
    <link srcID="11550" trgID="9183" rel="pRr" directed="false" shadow="true" shadowCol="132053" srcRow="4043" trgRow="1427" color="EX-pale-blue" />
    <link srcID="11550" trgID="10169" rel="pRr" directed="false" shadow="true" shadowCol="132054" srcRow="4043" trgRow="1516" color="EX-dark-tan" />
    <link srcID="11550" trgID="10307" rel="pRr" directed="false" shadow="true" shadowCol="132055" srcRow="4043" trgRow="1517" color="EX-pale-blue-magenta" />
    <link srcID="9551" trgID="11550" rel="pRr" directed="false" shadow="true" shadowCol="132056" srcRow="1529" trgRow="4043" color="EX-pale-yellow orange" />
    <link srcID="11550" trgID="10014" rel="pRr" directed="false" shadow="true" shadowCol="132057" srcRow="4043" trgRow="1548" color="EX-medium-magenta" />
    <link srcID="10381" trgID="11550" rel="pRr" directed="false" shadow="true" shadowCol="132058" srcRow="1623" trgRow="4043" color="EX-pale-red" />
    <link srcID="11550" trgID="9637" rel="pRr" directed="false" shadow="true" shadowCol="132059" srcRow="4043" trgRow="1748" color="EX-pale-cyan" />
    <link srcID="11550" trgID="8790" rel="pRr" directed="false" shadow="true" shadowCol="132060" srcRow="4043" trgRow="1797" color="EX-pale-yellow-green" />
    <link srcID="11550" trgID="9027" rel="pRr" directed="false" shadow="true" shadowCol="132061" srcRow="4043" trgRow="2029" color="EX-pale-purple" />
    <link srcID="11550" trgID="9410" rel="pRr" directed="false" shadow="true" shadowCol="132062" srcRow="4043" trgRow="2070" color="EX-pale-magenta" />
    <link srcID="11550" trgID="10549" rel="pRr" directed="false" shadow="true" shadowCol="132063" srcRow="4043" trgRow="2082" color="EX-pale-red-orange" />
    <link srcID="8294" trgID="11550" rel="pRr" directed="false" shadow="true" shadowCol="132064" srcRow="2115" trgRow="4043" color="EX-blue" />
    <link srcID="11550" trgID="9638" rel="pRr" directed="false" shadow="true" shadowCol="132065" srcRow="4043" trgRow="2146" color="EX-orange" />
    <link srcID="11550" trgID="8600" rel="pRr" directed="false" shadow="true" shadowCol="132066" srcRow="4043" trgRow="2160" color="EX-dark-cyan" />
    <link srcID="11550" trgID="8847" rel="pRr" directed="false" shadow="true" shadowCol="132067" srcRow="4043" trgRow="2166" color="EX-red" />
    <link srcID="11550" trgID="9439" rel="pRr" directed="false" shadow="true" shadowCol="132068" srcRow="4043" trgRow="2366" color="EX-dark-orange" />
    <link srcID="9654" trgID="13340" rel="pRr" directed="false" shadow="true" shadowCol="132069" srcRow="742" trgRow="4044" color="EX-dark-gray-purple" />
    <link srcID="9608" trgID="13340" rel="pRr" directed="false" shadow="true" shadowCol="132070" srcRow="743" trgRow="4044" color="EX-cyan" />
    <link srcID="13340" trgID="9685" rel="pRr" directed="false" shadow="true" shadowCol="132071" srcRow="4044" trgRow="764" color="EX-yellow-orange" />
    <link srcID="9586" trgID="13340" rel="pRr" directed="false" shadow="true" shadowCol="132072" srcRow="811" trgRow="4044" color="EX-pure-blue" />
    <link srcID="9043" trgID="13340" rel="pRr" directed="false" shadow="true" shadowCol="132073" srcRow="872" trgRow="4044" color="EX-dark-yellow-green" />
    <link srcID="9115" trgID="13340" rel="pRr" directed="false" shadow="true" shadowCol="132074" srcRow="892" trgRow="4044" color="EX-dark-magenta" />
    <link srcID="13340" trgID="9054" rel="pRr" directed="false" shadow="true" shadowCol="132075" srcRow="4044" trgRow="897" color="EX-dark-green" />
    <link srcID="13340" trgID="8911" rel="pRr" directed="false" shadow="true" shadowCol="132076" srcRow="4044" trgRow="903" color="EX-blue-magenta" />
    <link srcID="10040" trgID="13340" rel="pRr" directed="false" shadow="true" shadowCol="132077" srcRow="955" trgRow="4044" color="EX-yellow-green" />
    <link srcID="9018" trgID="13340" rel="pRr" directed="false" shadow="true" shadowCol="132078" srcRow="958" trgRow="4044" color="EX-magenta" />
    <link srcID="9560" trgID="13340" rel="pRr" directed="false" shadow="true" shadowCol="132079" srcRow="1118" trgRow="4044" color="EX-green" />
    <link srcID="9203" trgID="13340" rel="pRr" directed="false" shadow="true" shadowCol="132080" srcRow="1328" trgRow="4044" color="EX-yellow" />
    <link srcID="13340" trgID="10311" rel="pRr" directed="false" shadow="true" shadowCol="132081" srcRow="4044" trgRow="1335" color="EX-purple" />
    <link srcID="9327" trgID="13340" rel="pRr" directed="false" shadow="true" shadowCol="132082" srcRow="1337" trgRow="4044" color="EX-dark-purple" />
    <link srcID="10437" trgID="13340" rel="pRr" directed="false" shadow="true" shadowCol="132083" srcRow="1373" trgRow="4044" color="EX-dark-red" />
    <link srcID="13340" trgID="9251" rel="pRr" directed="false" shadow="true" shadowCol="132084" srcRow="4044" trgRow="1386" color="EX-pale-green" />
    <link srcID="9228" trgID="13340" rel="pRr" directed="false" shadow="true" shadowCol="132085" srcRow="1387" trgRow="4044" color="EX-pale-blue" />
    <link srcID="13340" trgID="9224" rel="pRr" directed="false" shadow="true" shadowCol="132086" srcRow="4044" trgRow="1418" color="EX-dark-tan" />
    <link srcID="8483" trgID="13340" rel="pRr" directed="false" shadow="true" shadowCol="132087" srcRow="1426" trgRow="4044" color="EX-pale-blue-magenta" />
    <link srcID="13340" trgID="10274" rel="pRr" directed="false" shadow="true" shadowCol="132088" srcRow="4044" trgRow="1471" color="EX-pale-yellow orange" />
    <link srcID="13340" trgID="9029" rel="pRr" directed="false" shadow="true" shadowCol="132089" srcRow="4044" trgRow="1487" color="EX-medium-magenta" />
    <link srcID="13340" trgID="10481" rel="pRr" directed="false" shadow="true" shadowCol="132090" srcRow="4044" trgRow="1505" color="EX-pale-red" />
    <link srcID="13340" trgID="9243" rel="pRr" directed="false" shadow="true" shadowCol="132091" srcRow="4044" trgRow="1546" color="EX-pale-cyan" />
    <link srcID="13340" trgID="8236" rel="pRr" directed="false" shadow="true" shadowCol="132092" srcRow="4044" trgRow="1554" color="EX-pale-yellow-green" />
    <link srcID="13340" trgID="10380" rel="pRr" directed="false" shadow="true" shadowCol="132093" srcRow="4044" trgRow="1561" color="EX-pale-purple" />
    <link srcID="9517" trgID="13340" rel="pRr" directed="false" shadow="true" shadowCol="132094" srcRow="1573" trgRow="4044" color="EX-pale-magenta" />
    <link srcID="9217" trgID="13340" rel="pRr" directed="false" shadow="true" shadowCol="132095" srcRow="1576" trgRow="4044" color="EX-pale-red-orange" />
    <link srcID="9845" trgID="13340" rel="pRr" directed="false" shadow="true" shadowCol="132096" srcRow="1584" trgRow="4044" color="EX-blue" />
    <link srcID="9629" trgID="13340" rel="pRr" directed="false" shadow="true" shadowCol="132097" srcRow="1592" trgRow="4044" color="EX-orange" />
    <link srcID="10445" trgID="13340" rel="pRr" directed="false" shadow="true" shadowCol="132098" srcRow="1614" trgRow="4044" color="EX-dark-cyan" />
    <link srcID="9269" trgID="13340" rel="pRr" directed="false" shadow="true" shadowCol="132099" srcRow="1672" trgRow="4044" color="EX-red" />
    <link srcID="8692" trgID="13340" rel="pRr" directed="false" shadow="true" shadowCol="132100" srcRow="1686" trgRow="4044" color="EX-dark-orange" />
    <link srcID="13340" trgID="8693" rel="pRr" directed="false" shadow="true" shadowCol="132101" srcRow="4044" trgRow="1691" color="EX-dark-gray-purple" />
    <link srcID="10198" trgID="13340" rel="pRr" directed="false" shadow="true" shadowCol="132102" srcRow="1773" trgRow="4044" color="EX-cyan" />
    <link srcID="8533" trgID="13340" rel="pRr" directed="false" shadow="true" shadowCol="132103" srcRow="1790" trgRow="4044" color="EX-yellow-orange" />
    <link srcID="8495" trgID="13340" rel="pRr" directed="false" shadow="true" shadowCol="132104" srcRow="1791" trgRow="4044" color="EX-pure-blue" />
    <link srcID="8871" trgID="13340" rel="pRr" directed="false" shadow="true" shadowCol="132105" srcRow="1809" trgRow="4044" color="EX-dark-yellow-green" />
    <link srcID="8704" trgID="13340" rel="pRr" directed="false" shadow="true" shadowCol="132106" srcRow="1875" trgRow="4044" color="EX-dark-magenta" />
    <link srcID="8435" trgID="13340" rel="pRr" directed="false" shadow="true" shadowCol="132107" srcRow="1895" trgRow="4044" color="EX-dark-green" />
    <link srcID="13340" trgID="8472" rel="pRr" directed="false" shadow="true" shadowCol="132108" srcRow="4044" trgRow="1910" color="EX-blue-magenta" />
    <link srcID="10374" trgID="13340" rel="pRr" directed="false" shadow="true" shadowCol="132109" srcRow="1915" trgRow="4044" color="EX-yellow-green" />
    <link srcID="13340" trgID="8811" rel="pRr" directed="false" shadow="true" shadowCol="132110" srcRow="4044" trgRow="2118" color="EX-magenta" />
    <link srcID="13340" trgID="9635" rel="pRr" directed="false" shadow="true" shadowCol="132111" srcRow="4044" trgRow="2145" color="EX-green" />
    <link srcID="8633" trgID="13340" rel="pRr" directed="false" shadow="true" shadowCol="132112" srcRow="2244" trgRow="4044" color="EX-yellow" />
    <link srcID="9654" trgID="11979" rel="pRr" directed="false" shadow="true" shadowCol="132113" srcRow="742" trgRow="4045" color="EX-purple" />
    <link srcID="9685" trgID="11979" rel="pRr" directed="false" shadow="true" shadowCol="132114" srcRow="764" trgRow="4045" color="EX-dark-purple" />
    <link srcID="9487" trgID="11979" rel="pRr" directed="false" shadow="true" shadowCol="132115" srcRow="771" trgRow="4045" color="EX-dark-red" />
    <link srcID="9342" trgID="11979" rel="pRr" directed="false" shadow="true" shadowCol="132116" srcRow="799" trgRow="4045" color="EX-pale-green" />
    <link srcID="9281" trgID="11979" rel="pRr" directed="false" shadow="true" shadowCol="132117" srcRow="803" trgRow="4045" color="EX-pale-blue" />
    <link srcID="9261" trgID="11979" rel="pRr" directed="false" shadow="true" shadowCol="132118" srcRow="804" trgRow="4045" color="EX-dark-tan" />
    <link srcID="11979" trgID="10111" rel="pRr" directed="false" shadow="true" shadowCol="132119" srcRow="4045" trgRow="819" color="EX-pale-blue-magenta" />
    <link srcID="11979" trgID="9870" rel="pRr" directed="false" shadow="true" shadowCol="132120" srcRow="4045" trgRow="833" color="EX-pale-yellow orange" />
    <link srcID="9821" trgID="11979" rel="pRr" directed="false" shadow="true" shadowCol="132121" srcRow="904" trgRow="4045" color="EX-medium-magenta" />
    <link srcID="9584" trgID="11979" rel="pRr" directed="false" shadow="true" shadowCol="132122" srcRow="991" trgRow="4045" color="EX-pale-red" />
    <link srcID="9621" trgID="11979" rel="pRr" directed="false" shadow="true" shadowCol="132123" srcRow="1020" trgRow="4045" color="EX-pale-cyan" />
    <link srcID="8343" trgID="11979" rel="pRr" directed="false" shadow="true" shadowCol="132124" srcRow="1029" trgRow="4045" color="EX-pale-yellow-green" />
    <link srcID="10293" trgID="11979" rel="pRr" directed="false" shadow="true" shadowCol="132125" srcRow="1042" trgRow="4045" color="EX-pale-purple" />
    <link srcID="9327" trgID="11979" rel="pRr" directed="false" shadow="true" shadowCol="132126" srcRow="1337" trgRow="4045" color="EX-pale-magenta" />
    <link srcID="11979" trgID="10405" rel="pRr" directed="false" shadow="true" shadowCol="132127" srcRow="4045" trgRow="1342" color="EX-pale-red-orange" />
    <link srcID="8247" trgID="11979" rel="pRr" directed="false" shadow="true" shadowCol="132128" srcRow="1423" trgRow="4045" color="EX-blue" />
    <link srcID="8637" trgID="11979" rel="pRr" directed="false" shadow="true" shadowCol="132129" srcRow="1451" trgRow="4045" color="EX-orange" />
    <link srcID="9237" trgID="11979" rel="pRr" directed="false" shadow="true" shadowCol="132130" srcRow="1452" trgRow="4045" color="EX-dark-cyan" />
    <link srcID="8987" trgID="11979" rel="pRr" directed="false" shadow="true" shadowCol="132131" srcRow="1454" trgRow="4045" color="EX-red" />
    <link srcID="10481" trgID="11979" rel="pRr" directed="false" shadow="true" shadowCol="132132" srcRow="1505" trgRow="4045" color="EX-dark-orange" />
    <link srcID="8934" trgID="11979" rel="pRr" directed="false" shadow="true" shadowCol="132133" srcRow="1526" trgRow="4045" color="EX-dark-gray-purple" />
    <link srcID="9517" trgID="11979" rel="pRr" directed="false" shadow="true" shadowCol="132134" srcRow="1573" trgRow="4045" color="EX-cyan" />
    <link srcID="11979" trgID="9915" rel="pRr" directed="false" shadow="true" shadowCol="132135" srcRow="4045" trgRow="1585" color="EX-yellow-orange" />
    <link srcID="9629" trgID="11979" rel="pRr" directed="false" shadow="true" shadowCol="132136" srcRow="1592" trgRow="4045" color="EX-pure-blue" />
    <link srcID="9284" trgID="11979" rel="pRr" directed="false" shadow="true" shadowCol="132137" srcRow="1664" trgRow="4045" color="EX-dark-yellow-green" />
    <link srcID="9269" trgID="11979" rel="pRr" directed="false" shadow="true" shadowCol="132138" srcRow="1672" trgRow="4045" color="EX-dark-magenta" />
    <link srcID="8535" trgID="11979" rel="pRr" directed="false" shadow="true" shadowCol="132139" srcRow="1750" trgRow="4045" color="EX-dark-green" />
    <link srcID="8533" trgID="11979" rel="pRr" directed="false" shadow="true" shadowCol="132140" srcRow="1790" trgRow="4045" color="EX-blue-magenta" />
    <link srcID="8495" trgID="11979" rel="pRr" directed="false" shadow="true" shadowCol="132141" srcRow="1791" trgRow="4045" color="EX-yellow-green" />
    <link srcID="10397" trgID="11979" rel="pRr" directed="false" shadow="true" shadowCol="132142" srcRow="1921" trgRow="4045" color="EX-magenta" />
    <link srcID="10312" trgID="11979" rel="pRr" directed="false" shadow="true" shadowCol="132143" srcRow="1928" trgRow="4045" color="EX-green" />
    <link srcID="8402" trgID="11979" rel="pRr" directed="false" shadow="true" shadowCol="132144" srcRow="1955" trgRow="4045" color="EX-yellow" />
    <link srcID="11979" trgID="8372" rel="pRr" directed="false" shadow="true" shadowCol="132145" srcRow="4045" trgRow="1981" color="EX-purple" />
    <link srcID="10266" trgID="11979" rel="pRr" directed="false" shadow="true" shadowCol="132146" srcRow="2012" trgRow="4045" color="EX-dark-purple" />
    <link srcID="9499" trgID="11979" rel="pRr" directed="false" shadow="true" shadowCol="132147" srcRow="2013" trgRow="4045" color="EX-dark-red" />
    <link srcID="9635" trgID="11979" rel="pRr" directed="false" shadow="true" shadowCol="132148" srcRow="2145" trgRow="4045" color="EX-pale-green" />
    <link srcID="8473" trgID="11979" rel="pRr" directed="false" shadow="true" shadowCol="132149" srcRow="2187" trgRow="4045" color="EX-pale-blue" />
    <link srcID="9654" trgID="10594" rel="pRr" directed="false" shadow="true" shadowCol="132150" srcRow="742" trgRow="4046" color="EX-dark-tan" />
    <link srcID="8519" trgID="10594" rel="pRr" directed="false" shadow="true" shadowCol="132151" srcRow="788" trgRow="4046" color="EX-pale-blue-magenta" />
    <link srcID="9342" trgID="10594" rel="pRr" directed="false" shadow="true" shadowCol="132152" srcRow="799" trgRow="4046" color="EX-pale-yellow orange" />
    <link srcID="8369" trgID="10594" rel="pRr" directed="false" shadow="true" shadowCol="132153" srcRow="857" trgRow="4046" color="EX-medium-magenta" />
    <link srcID="8210" trgID="10594" rel="pRr" directed="false" shadow="true" shadowCol="132154" srcRow="943" trgRow="4046" color="EX-pale-red" />
    <link srcID="10594" trgID="8486" rel="pRr" directed="false" shadow="true" shadowCol="132155" srcRow="4046" trgRow="950" color="EX-pale-cyan" />
    <link srcID="9472" trgID="10594" rel="pRr" directed="false" shadow="true" shadowCol="132156" srcRow="967" trgRow="4046" color="EX-pale-yellow-green" />
    <link srcID="9945" trgID="10594" rel="pRr" directed="false" shadow="true" shadowCol="132157" srcRow="1032" trgRow="4046" color="EX-pale-purple" />
    <link srcID="8304" trgID="10594" rel="pRr" directed="false" shadow="true" shadowCol="132158" srcRow="1167" trgRow="4046" color="EX-pale-magenta" />
    <link srcID="9139" trgID="10594" rel="pRr" directed="false" shadow="true" shadowCol="132159" srcRow="1358" trgRow="4046" color="EX-pale-red-orange" />
    <link srcID="10437" trgID="10594" rel="pRr" directed="false" shadow="true" shadowCol="132160" srcRow="1373" trgRow="4046" color="EX-blue" />
    <link srcID="9977" trgID="10594" rel="pRr" directed="false" shadow="true" shadowCol="132161" srcRow="1441" trgRow="4046" color="EX-orange" />
    <link srcID="10267" trgID="10594" rel="pRr" directed="false" shadow="true" shadowCol="132162" srcRow="1442" trgRow="4046" color="EX-dark-cyan" />
    <link srcID="8371" trgID="10594" rel="pRr" directed="false" shadow="true" shadowCol="132163" srcRow="1532" trgRow="4046" color="EX-red" />
    <link srcID="9837" trgID="10594" rel="pRr" directed="false" shadow="true" shadowCol="132164" srcRow="1600" trgRow="4046" color="EX-dark-orange" />
    <link srcID="8366" trgID="10594" rel="pRr" directed="false" shadow="true" shadowCol="132165" srcRow="1622" trgRow="4046" color="EX-dark-gray-purple" />
    <link srcID="8634" trgID="10594" rel="pRr" directed="false" shadow="true" shadowCol="132166" srcRow="1661" trgRow="4046" color="EX-cyan" />
    <link srcID="10594" trgID="9750" rel="pRr" directed="false" shadow="true" shadowCol="132167" srcRow="4046" trgRow="1690" color="EX-yellow-orange" />
    <link srcID="8535" trgID="10594" rel="pRr" directed="false" shadow="true" shadowCol="132168" srcRow="1750" trgRow="4046" color="EX-pure-blue" />
    <link srcID="8495" trgID="10594" rel="pRr" directed="false" shadow="true" shadowCol="132169" srcRow="1791" trgRow="4046" color="EX-dark-yellow-green" />
    <link srcID="8374" trgID="10594" rel="pRr" directed="false" shadow="true" shadowCol="132170" srcRow="1825" trgRow="4046" color="EX-dark-magenta" />
    <link srcID="9278" trgID="10594" rel="pRr" directed="false" shadow="true" shadowCol="132171" srcRow="1876" trgRow="4046" color="EX-dark-green" />
    <link srcID="9995" trgID="10594" rel="pRr" directed="false" shadow="true" shadowCol="132172" srcRow="1882" trgRow="4046" color="EX-blue-magenta" />
    <link srcID="9274" trgID="10594" rel="pRr" directed="false" shadow="true" shadowCol="132173" srcRow="1908" trgRow="4046" color="EX-yellow-green" />
    <link srcID="9266" trgID="10594" rel="pRr" directed="false" shadow="true" shadowCol="132174" srcRow="1960" trgRow="4046" color="EX-magenta" />
    <link srcID="8963" trgID="10594" rel="pRr" directed="false" shadow="true" shadowCol="132175" srcRow="1980" trgRow="4046" color="EX-green" />
    <link srcID="10266" trgID="10594" rel="pRr" directed="false" shadow="true" shadowCol="132176" srcRow="2012" trgRow="4046" color="EX-yellow" />
    <link srcID="9499" trgID="10594" rel="pRr" directed="false" shadow="true" shadowCol="132177" srcRow="2013" trgRow="4046" color="EX-purple" />
    <link srcID="8487" trgID="10594" rel="pRr" directed="false" shadow="true" shadowCol="132178" srcRow="2014" trgRow="4046" color="EX-dark-purple" />
    <link srcID="8728" trgID="10594" rel="pRr" directed="false" shadow="true" shadowCol="132179" srcRow="2015" trgRow="4046" color="EX-dark-red" />
    <link srcID="9079" trgID="10594" rel="pRr" directed="false" shadow="true" shadowCol="132180" srcRow="2129" trgRow="4046" color="EX-pale-green" />
    <link srcID="9830" trgID="10594" rel="pRr" directed="false" shadow="true" shadowCol="132181" srcRow="2142" trgRow="4046" color="EX-pale-blue" />
    <link srcID="8257" trgID="10594" rel="pRr" directed="false" shadow="true" shadowCol="132182" srcRow="2159" trgRow="4046" color="EX-dark-tan" />
    <link srcID="9626" trgID="10594" rel="pRr" directed="false" shadow="true" shadowCol="132183" srcRow="2169" trgRow="4046" color="EX-pale-blue-magenta" />
    <link srcID="8440" trgID="10594" rel="pRr" directed="false" shadow="true" shadowCol="132184" srcRow="2171" trgRow="4046" color="EX-pale-yellow orange" />
    <link srcID="8473" trgID="10594" rel="pRr" directed="false" shadow="true" shadowCol="132185" srcRow="2187" trgRow="4046" color="EX-medium-magenta" />
    <link srcID="9164" trgID="10594" rel="pRr" directed="false" shadow="true" shadowCol="132186" srcRow="2193" trgRow="4046" color="EX-pale-red" />
    <link srcID="10050" trgID="10594" rel="pRr" directed="false" shadow="true" shadowCol="132187" srcRow="2198" trgRow="4046" color="EX-pale-cyan" />
    <link srcID="8964" trgID="10594" rel="pRr" directed="false" shadow="true" shadowCol="132188" srcRow="2254" trgRow="4046" color="EX-pale-yellow-green" />
    <link srcID="8319" trgID="10594" rel="pRr" directed="false" shadow="true" shadowCol="132189" srcRow="2279" trgRow="4046" color="EX-pale-purple" />
    <link srcID="9954" trgID="10594" rel="pRr" directed="false" shadow="true" shadowCol="132190" srcRow="2289" trgRow="4046" color="EX-pale-magenta" />
    <link srcID="10594" trgID="9975" rel="pRr" directed="false" shadow="true" shadowCol="132191" srcRow="4046" trgRow="2308" color="EX-pale-red-orange" />
    <link srcID="9142" trgID="10594" rel="pRr" directed="false" shadow="true" shadowCol="132192" srcRow="2336" trgRow="4046" color="EX-blue" />
    <link srcID="9654" trgID="11489" rel="pRr" directed="false" shadow="true" shadowCol="132193" srcRow="742" trgRow="4047" color="EX-orange" />
    <link srcID="9815" trgID="11489" rel="pRr" directed="false" shadow="true" shadowCol="132194" srcRow="745" trgRow="4047" color="EX-dark-cyan" />
    <link srcID="9342" trgID="11489" rel="pRr" directed="false" shadow="true" shadowCol="132195" srcRow="799" trgRow="4047" color="EX-red" />
    <link srcID="9281" trgID="11489" rel="pRr" directed="false" shadow="true" shadowCol="132196" srcRow="803" trgRow="4047" color="EX-dark-orange" />
    <link srcID="11489" trgID="9261" rel="pRr" directed="false" shadow="true" shadowCol="132197" srcRow="4047" trgRow="804" color="EX-dark-gray-purple" />
    <link srcID="11489" trgID="9666" rel="pRr" directed="false" shadow="true" shadowCol="132198" srcRow="4047" trgRow="810" color="EX-cyan" />
    <link srcID="11489" trgID="9415" rel="pRr" directed="false" shadow="true" shadowCol="132199" srcRow="4047" trgRow="828" color="EX-yellow-orange" />
    <link srcID="11489" trgID="9689" rel="pRr" directed="false" shadow="true" shadowCol="132200" srcRow="4047" trgRow="853" color="EX-pure-blue" />
    <link srcID="8270" trgID="11489" rel="pRr" directed="false" shadow="true" shadowCol="132201" srcRow="887" trgRow="4047" color="EX-dark-yellow-green" />
    <link srcID="11489" trgID="8911" rel="pRr" directed="false" shadow="true" shadowCol="132202" srcRow="4047" trgRow="903" color="EX-dark-magenta" />
    <link srcID="9821" trgID="11489" rel="pRr" directed="false" shadow="true" shadowCol="132203" srcRow="904" trgRow="4047" color="EX-dark-green" />
    <link srcID="8293" trgID="11489" rel="pRr" directed="false" shadow="true" shadowCol="132204" srcRow="906" trgRow="4047" color="EX-blue-magenta" />
    <link srcID="8520" trgID="11489" rel="pRr" directed="false" shadow="true" shadowCol="132205" srcRow="941" trgRow="4047" color="EX-yellow-green" />
    <link srcID="11489" trgID="9004" rel="pRr" directed="false" shadow="true" shadowCol="132206" srcRow="4047" trgRow="942" color="EX-magenta" />
    <link srcID="11489" trgID="10450" rel="pRr" directed="false" shadow="true" shadowCol="132207" srcRow="4047" trgRow="982" color="EX-green" />
    <link srcID="9175" trgID="11489" rel="pRr" directed="false" shadow="true" shadowCol="132208" srcRow="985" trgRow="4047" color="EX-yellow" />
    <link srcID="11489" trgID="10336" rel="pRr" directed="false" shadow="true" shadowCol="132209" srcRow="4047" trgRow="1019" color="EX-purple" />
    <link srcID="11489" trgID="9621" rel="pRr" directed="false" shadow="true" shadowCol="132210" srcRow="4047" trgRow="1020" color="EX-dark-purple" />
    <link srcID="11489" trgID="8343" rel="pRr" directed="false" shadow="true" shadowCol="132211" srcRow="4047" trgRow="1029" color="EX-dark-red" />
    <link srcID="9047" trgID="11489" rel="pRr" directed="false" shadow="true" shadowCol="132212" srcRow="1398" trgRow="4047" color="EX-pale-green" />
    <link srcID="8483" trgID="11489" rel="pRr" directed="false" shadow="true" shadowCol="132213" srcRow="1426" trgRow="4047" color="EX-pale-blue" />
    <link srcID="8637" trgID="11489" rel="pRr" directed="false" shadow="true" shadowCol="132214" srcRow="1451" trgRow="4047" color="EX-dark-tan" />
    <link srcID="9237" trgID="11489" rel="pRr" directed="false" shadow="true" shadowCol="132215" srcRow="1452" trgRow="4047" color="EX-pale-blue-magenta" />
    <link srcID="9551" trgID="11489" rel="pRr" directed="false" shadow="true" shadowCol="132216" srcRow="1529" trgRow="4047" color="EX-pale-yellow orange" />
    <link srcID="11489" trgID="8236" rel="pRr" directed="false" shadow="true" shadowCol="132217" srcRow="4047" trgRow="1554" color="EX-medium-magenta" />
    <link srcID="9517" trgID="11489" rel="pRr" directed="false" shadow="true" shadowCol="132218" srcRow="1573" trgRow="4047" color="EX-pale-red" />
    <link srcID="9100" trgID="11489" rel="pRr" directed="false" shadow="true" shadowCol="132219" srcRow="1657" trgRow="4047" color="EX-pale-cyan" />
    <link srcID="8881" trgID="11489" rel="pRr" directed="false" shadow="true" shadowCol="132220" srcRow="1670" trgRow="4047" color="EX-pale-yellow-green" />
    <link srcID="11489" trgID="9269" rel="pRr" directed="false" shadow="true" shadowCol="132221" srcRow="4047" trgRow="1672" color="EX-pale-purple" />
    <link srcID="11489" trgID="8535" rel="pRr" directed="false" shadow="true" shadowCol="132222" srcRow="4047" trgRow="1750" color="EX-pale-magenta" />
    <link srcID="8533" trgID="11489" rel="pRr" directed="false" shadow="true" shadowCol="132223" srcRow="1790" trgRow="4047" color="EX-pale-red-orange" />
    <link srcID="11489" trgID="8981" rel="pRr" directed="false" shadow="true" shadowCol="132224" srcRow="4047" trgRow="1792" color="EX-blue" />
    <link srcID="8871" trgID="11489" rel="pRr" directed="false" shadow="true" shadowCol="132225" srcRow="1809" trgRow="4047" color="EX-orange" />
    <link srcID="8435" trgID="11489" rel="pRr" directed="false" shadow="true" shadowCol="132226" srcRow="1895" trgRow="4047" color="EX-dark-cyan" />
    <link srcID="8408" trgID="11489" rel="pRr" directed="false" shadow="true" shadowCol="132227" srcRow="1920" trgRow="4047" color="EX-red" />
    <link srcID="11489" trgID="9500" rel="pRr" directed="false" shadow="true" shadowCol="132228" srcRow="4047" trgRow="2154" color="EX-dark-orange" />
    <link srcID="8525" trgID="11489" rel="pRr" directed="false" shadow="true" shadowCol="132229" srcRow="2334" trgRow="4047" color="EX-dark-gray-purple" />
    <link srcID="9654" trgID="11150" rel="pRr" directed="false" shadow="true" shadowCol="132230" srcRow="742" trgRow="4048" color="EX-cyan" />
    <link srcID="9608" trgID="11150" rel="pRr" directed="false" shadow="true" shadowCol="132231" srcRow="743" trgRow="4048" color="EX-yellow-orange" />
    <link srcID="9815" trgID="11150" rel="pRr" directed="false" shadow="true" shadowCol="132232" srcRow="745" trgRow="4048" color="EX-pure-blue" />
    <link srcID="8362" trgID="11150" rel="pRr" directed="false" shadow="true" shadowCol="132233" srcRow="768" trgRow="4048" color="EX-dark-yellow-green" />
    <link srcID="11150" trgID="10526" rel="pRr" directed="false" shadow="true" shadowCol="132234" srcRow="4048" trgRow="777" color="EX-dark-magenta" />
    <link srcID="9642" trgID="11150" rel="pRr" directed="false" shadow="true" shadowCol="132235" srcRow="781" trgRow="4048" color="EX-dark-green" />
    <link srcID="9819" trgID="11150" rel="pRr" directed="false" shadow="true" shadowCol="132236" srcRow="825" trgRow="4048" color="EX-blue-magenta" />
    <link srcID="11150" trgID="8586" rel="pRr" directed="false" shadow="true" shadowCol="132237" srcRow="4048" trgRow="847" color="EX-yellow-green" />
    <link srcID="11150" trgID="10572" rel="pRr" directed="false" shadow="true" shadowCol="132238" srcRow="4048" trgRow="877" color="EX-magenta" />
    <link srcID="11150" trgID="8282" rel="pRr" directed="false" shadow="true" shadowCol="132239" srcRow="4048" trgRow="894" color="EX-green" />
    <link srcID="9923" trgID="11150" rel="pRr" directed="false" shadow="true" shadowCol="132240" srcRow="895" trgRow="4048" color="EX-yellow" />
    <link srcID="9018" trgID="11150" rel="pRr" directed="false" shadow="true" shadowCol="132241" srcRow="958" trgRow="4048" color="EX-purple" />
    <link srcID="9271" trgID="11150" rel="pRr" directed="false" shadow="true" shadowCol="132242" srcRow="986" trgRow="4048" color="EX-dark-purple" />
    <link srcID="11150" trgID="9764" rel="pRr" directed="false" shadow="true" shadowCol="132243" srcRow="4048" trgRow="1021" color="EX-dark-red" />
    <link srcID="9166" trgID="11150" rel="pRr" directed="false" shadow="true" shadowCol="132244" srcRow="1347" trgRow="4048" color="EX-pale-green" />
    <link srcID="8247" trgID="11150" rel="pRr" directed="false" shadow="true" shadowCol="132245" srcRow="1423" trgRow="4048" color="EX-pale-blue" />
    <link srcID="11150" trgID="9790" rel="pRr" directed="false" shadow="true" shadowCol="132246" srcRow="4048" trgRow="1464" color="EX-dark-tan" />
    <link srcID="11150" trgID="8962" rel="pRr" directed="false" shadow="true" shadowCol="132247" srcRow="4048" trgRow="1497" color="EX-pale-blue-magenta" />
    <link srcID="8342" trgID="11150" rel="pRr" directed="false" shadow="true" shadowCol="132248" srcRow="1501" trgRow="4048" color="EX-pale-yellow orange" />
    <link srcID="10307" trgID="11150" rel="pRr" directed="false" shadow="true" shadowCol="132249" srcRow="1517" trgRow="4048" color="EX-medium-magenta" />
    <link srcID="9551" trgID="11150" rel="pRr" directed="false" shadow="true" shadowCol="132250" srcRow="1529" trgRow="4048" color="EX-pale-red" />
    <link srcID="9958" trgID="11150" rel="pRr" directed="false" shadow="true" shadowCol="132251" srcRow="1580" trgRow="4048" color="EX-pale-cyan" />
    <link srcID="11150" trgID="9483" rel="pRr" directed="false" shadow="true" shadowCol="132252" srcRow="4048" trgRow="1582" color="EX-pale-yellow-green" />
    <link srcID="11150" trgID="8621" rel="pRr" directed="false" shadow="true" shadowCol="132253" srcRow="4048" trgRow="1583" color="EX-pale-purple" />
    <link srcID="10188" trgID="11150" rel="pRr" directed="false" shadow="true" shadowCol="132254" srcRow="1637" trgRow="4048" color="EX-pale-magenta" />
    <link srcID="11150" trgID="9713" rel="pRr" directed="false" shadow="true" shadowCol="132255" srcRow="4048" trgRow="1639" color="EX-pale-red-orange" />
    <link srcID="11150" trgID="9273" rel="pRr" directed="false" shadow="true" shadowCol="132256" srcRow="4048" trgRow="1680" color="EX-blue" />
    <link srcID="10426" trgID="11150" rel="pRr" directed="false" shadow="true" shadowCol="132257" srcRow="1762" trgRow="4048" color="EX-orange" />
    <link srcID="10210" trgID="11150" rel="pRr" directed="false" shadow="true" shadowCol="132258" srcRow="1863" trgRow="4048" color="EX-dark-cyan" />
    <link srcID="8415" trgID="11150" rel="pRr" directed="false" shadow="true" shadowCol="132259" srcRow="1934" trgRow="4048" color="EX-red" />
    <link srcID="8780" trgID="11150" rel="pRr" directed="false" shadow="true" shadowCol="132260" srcRow="2148" trgRow="4048" color="EX-dark-orange" />
    <link srcID="9294" trgID="11150" rel="pRr" directed="false" shadow="true" shadowCol="132261" srcRow="2180" trgRow="4048" color="EX-dark-gray-purple" />
    <link srcID="11150" trgID="9293" rel="pRr" directed="false" shadow="true" shadowCol="132262" srcRow="4048" trgRow="2186" color="EX-cyan" />
    <link srcID="11150" trgID="9133" rel="pRr" directed="false" shadow="true" shadowCol="132263" srcRow="4048" trgRow="2332" color="EX-yellow-orange" />
    <link srcID="9654" trgID="10612" rel="pRr" directed="false" shadow="true" shadowCol="132264" srcRow="742" trgRow="4049" color="EX-pure-blue" />
    <link srcID="9741" trgID="10612" rel="pRr" directed="false" shadow="true" shadowCol="132265" srcRow="773" trgRow="4049" color="EX-dark-yellow-green" />
    <link srcID="8519" trgID="10612" rel="pRr" directed="false" shadow="true" shadowCol="132266" srcRow="788" trgRow="4049" color="EX-dark-magenta" />
    <link srcID="10612" trgID="9406" rel="pRr" directed="false" shadow="true" shadowCol="132267" srcRow="4049" trgRow="795" color="EX-dark-green" />
    <link srcID="9342" trgID="10612" rel="pRr" directed="false" shadow="true" shadowCol="132268" srcRow="799" trgRow="4049" color="EX-blue-magenta" />
    <link srcID="9281" trgID="10612" rel="pRr" directed="false" shadow="true" shadowCol="132269" srcRow="803" trgRow="4049" color="EX-yellow-green" />
    <link srcID="9261" trgID="10612" rel="pRr" directed="false" shadow="true" shadowCol="132270" srcRow="804" trgRow="4049" color="EX-magenta" />
    <link srcID="10612" trgID="8486" rel="pRr" directed="false" shadow="true" shadowCol="132271" srcRow="4049" trgRow="950" color="EX-green" />
    <link srcID="10053" trgID="10612" rel="pRr" directed="false" shadow="true" shadowCol="132272" srcRow="953" trgRow="4049" color="EX-yellow" />
    <link srcID="10040" trgID="10612" rel="pRr" directed="false" shadow="true" shadowCol="132273" srcRow="955" trgRow="4049" color="EX-purple" />
    <link srcID="9472" trgID="10612" rel="pRr" directed="false" shadow="true" shadowCol="132274" srcRow="967" trgRow="4049" color="EX-dark-purple" />
    <link srcID="9584" trgID="10612" rel="pRr" directed="false" shadow="true" shadowCol="132275" srcRow="991" trgRow="4049" color="EX-dark-red" />
    <link srcID="9327" trgID="10612" rel="pRr" directed="false" shadow="true" shadowCol="132276" srcRow="1337" trgRow="4049" color="EX-pale-green" />
    <link srcID="10437" trgID="10612" rel="pRr" directed="false" shadow="true" shadowCol="132277" srcRow="1373" trgRow="4049" color="EX-pale-blue" />
    <link srcID="9047" trgID="10612" rel="pRr" directed="false" shadow="true" shadowCol="132278" srcRow="1398" trgRow="4049" color="EX-dark-tan" />
    <link srcID="8637" trgID="10612" rel="pRr" directed="false" shadow="true" shadowCol="132279" srcRow="1451" trgRow="4049" color="EX-pale-blue-magenta" />
    <link srcID="9734" trgID="10612" rel="pRr" directed="false" shadow="true" shadowCol="132280" srcRow="1453" trgRow="4049" color="EX-pale-yellow orange" />
    <link srcID="10483" trgID="10612" rel="pRr" directed="false" shadow="true" shadowCol="132281" srcRow="1455" trgRow="4049" color="EX-medium-magenta" />
    <link srcID="10290" trgID="10612" rel="pRr" directed="false" shadow="true" shadowCol="132282" srcRow="1480" trgRow="4049" color="EX-pale-red" />
    <link srcID="10481" trgID="10612" rel="pRr" directed="false" shadow="true" shadowCol="132283" srcRow="1505" trgRow="4049" color="EX-pale-cyan" />
    <link srcID="8934" trgID="10612" rel="pRr" directed="false" shadow="true" shadowCol="132284" srcRow="1526" trgRow="4049" color="EX-pale-yellow-green" />
    <link srcID="9517" trgID="10612" rel="pRr" directed="false" shadow="true" shadowCol="132285" srcRow="1573" trgRow="4049" color="EX-pale-purple" />
    <link srcID="9215" trgID="10612" rel="pRr" directed="false" shadow="true" shadowCol="132286" srcRow="1595" trgRow="4049" color="EX-pale-magenta" />
    <link srcID="9837" trgID="10612" rel="pRr" directed="false" shadow="true" shadowCol="132287" srcRow="1600" trgRow="4049" color="EX-pale-red-orange" />
    <link srcID="9269" trgID="10612" rel="pRr" directed="false" shadow="true" shadowCol="132288" srcRow="1672" trgRow="4049" color="EX-blue" />
    <link srcID="8535" trgID="10612" rel="pRr" directed="false" shadow="true" shadowCol="132289" srcRow="1750" trgRow="4049" color="EX-orange" />
    <link srcID="9279" trgID="10612" rel="pRr" directed="false" shadow="true" shadowCol="132290" srcRow="1770" trgRow="4049" color="EX-dark-cyan" />
    <link srcID="8495" trgID="10612" rel="pRr" directed="false" shadow="true" shadowCol="132291" srcRow="1791" trgRow="4049" color="EX-red" />
    <link srcID="8963" trgID="10612" rel="pRr" directed="false" shadow="true" shadowCol="132292" srcRow="1980" trgRow="4049" color="EX-dark-orange" />
    <link srcID="8372" trgID="10612" rel="pRr" directed="false" shadow="true" shadowCol="132293" srcRow="1981" trgRow="4049" color="EX-dark-gray-purple" />
    <link srcID="10266" trgID="10612" rel="pRr" directed="false" shadow="true" shadowCol="132294" srcRow="2012" trgRow="4049" color="EX-cyan" />
    <link srcID="8832" trgID="10612" rel="pRr" directed="false" shadow="true" shadowCol="132295" srcRow="2100" trgRow="4049" color="EX-yellow-orange" />
    <link srcID="9635" trgID="10612" rel="pRr" directed="false" shadow="true" shadowCol="132296" srcRow="2145" trgRow="4049" color="EX-pure-blue" />
    <link srcID="9574" trgID="10612" rel="pRr" directed="false" shadow="true" shadowCol="132297" srcRow="2161" trgRow="4049" color="EX-dark-yellow-green" />
    <link srcID="8440" trgID="10612" rel="pRr" directed="false" shadow="true" shadowCol="132298" srcRow="2171" trgRow="4049" color="EX-dark-magenta" />
    <link srcID="10297" trgID="10612" rel="pRr" directed="false" shadow="true" shadowCol="132299" srcRow="2172" trgRow="4049" color="EX-dark-green" />
    <link srcID="8373" trgID="10612" rel="pRr" directed="false" shadow="true" shadowCol="132300" srcRow="2302" trgRow="4049" color="EX-blue-magenta" />
    <link srcID="12025" trgID="9654" rel="pRr" directed="false" shadow="true" shadowCol="132301" srcRow="4050" trgRow="742" color="EX-yellow-green" />
    <link srcID="12025" trgID="9642" rel="pRr" directed="false" shadow="true" shadowCol="132302" srcRow="4050" trgRow="781" color="EX-magenta" />
    <link srcID="12025" trgID="9342" rel="pRr" directed="false" shadow="true" shadowCol="132303" srcRow="4050" trgRow="799" color="EX-green" />
    <link srcID="12025" trgID="9281" rel="pRr" directed="false" shadow="true" shadowCol="132304" srcRow="4050" trgRow="803" color="EX-yellow" />
    <link srcID="12025" trgID="9261" rel="pRr" directed="false" shadow="true" shadowCol="132305" srcRow="4050" trgRow="804" color="EX-purple" />
    <link srcID="12025" trgID="9597" rel="pRr" directed="false" shadow="true" shadowCol="132306" srcRow="4050" trgRow="836" color="EX-dark-purple" />
    <link srcID="12025" trgID="9619" rel="pRr" directed="false" shadow="true" shadowCol="132307" srcRow="4050" trgRow="971" color="EX-dark-red" />
    <link srcID="12025" trgID="10450" rel="pRr" directed="false" shadow="true" shadowCol="132308" srcRow="4050" trgRow="982" color="EX-pale-green" />
    <link srcID="12025" trgID="9496" rel="pRr" directed="false" shadow="true" shadowCol="132309" srcRow="4050" trgRow="1026" color="EX-pale-blue" />
    <link srcID="12025" trgID="9309" rel="pRr" directed="false" shadow="true" shadowCol="132310" srcRow="4050" trgRow="1339" color="EX-dark-tan" />
    <link srcID="12025" trgID="9686" rel="pRr" directed="false" shadow="true" shadowCol="132311" srcRow="4050" trgRow="1372" color="EX-pale-blue-magenta" />
    <link srcID="10437" trgID="12025" rel="pRr" directed="false" shadow="true" shadowCol="132312" srcRow="1373" trgRow="4050" color="EX-pale-yellow orange" />
    <link srcID="12025" trgID="9224" rel="pRr" directed="false" shadow="true" shadowCol="132313" srcRow="4050" trgRow="1418" color="EX-medium-magenta" />
    <link srcID="12025" trgID="8447" rel="pRr" directed="false" shadow="true" shadowCol="132314" srcRow="4050" trgRow="1502" color="EX-pale-red" />
    <link srcID="9236" trgID="12025" rel="pRr" directed="false" shadow="true" shadowCol="132315" srcRow="1504" trgRow="4050" color="EX-pale-cyan" />
    <link srcID="12025" trgID="9243" rel="pRr" directed="false" shadow="true" shadowCol="132316" srcRow="4050" trgRow="1546" color="EX-pale-yellow-green" />
    <link srcID="12025" trgID="8236" rel="pRr" directed="false" shadow="true" shadowCol="132317" srcRow="4050" trgRow="1554" color="EX-pale-purple" />
    <link srcID="12025" trgID="8675" rel="pRr" directed="false" shadow="true" shadowCol="132318" srcRow="4050" trgRow="1660" color="EX-pale-magenta" />
    <link srcID="12025" trgID="8634" rel="pRr" directed="false" shadow="true" shadowCol="132319" srcRow="4050" trgRow="1661" color="EX-pale-red-orange" />
    <link srcID="12025" trgID="9269" rel="pRr" directed="false" shadow="true" shadowCol="132320" srcRow="4050" trgRow="1672" color="EX-blue" />
    <link srcID="12025" trgID="9272" rel="pRr" directed="false" shadow="true" shadowCol="132321" srcRow="4050" trgRow="1674" color="EX-orange" />
    <link srcID="12025" trgID="8250" rel="pRr" directed="false" shadow="true" shadowCol="132322" srcRow="4050" trgRow="1677" color="EX-dark-cyan" />
    <link srcID="12025" trgID="9106" rel="pRr" directed="false" shadow="true" shadowCol="132323" srcRow="4050" trgRow="1679" color="EX-red" />
    <link srcID="12025" trgID="9273" rel="pRr" directed="false" shadow="true" shadowCol="132324" srcRow="4050" trgRow="1680" color="EX-dark-orange" />
    <link srcID="12025" trgID="10443" rel="pRr" directed="false" shadow="true" shadowCol="132325" srcRow="4050" trgRow="1688" color="EX-dark-gray-purple" />
    <link srcID="12025" trgID="9350" rel="pRr" directed="false" shadow="true" shadowCol="132326" srcRow="4050" trgRow="1695" color="EX-cyan" />
    <link srcID="8428" trgID="12025" rel="pRr" directed="false" shadow="true" shadowCol="132327" srcRow="1708" trgRow="4050" color="EX-yellow-orange" />
    <link srcID="12025" trgID="9806" rel="pRr" directed="false" shadow="true" shadowCol="132328" srcRow="4050" trgRow="1714" color="EX-pure-blue" />
    <link srcID="12025" trgID="9637" rel="pRr" directed="false" shadow="true" shadowCol="132329" srcRow="4050" trgRow="1748" color="EX-dark-yellow-green" />
    <link srcID="12025" trgID="8535" rel="pRr" directed="false" shadow="true" shadowCol="132330" srcRow="4050" trgRow="1750" color="EX-dark-magenta" />
    <link srcID="12025" trgID="10551" rel="pRr" directed="false" shadow="true" shadowCol="132331" srcRow="4050" trgRow="1763" color="EX-dark-green" />
    <link srcID="9302" trgID="12025" rel="pRr" directed="false" shadow="true" shadowCol="132332" srcRow="1776" trgRow="4050" color="EX-blue-magenta" />
    <link srcID="12025" trgID="8638" rel="pRr" directed="false" shadow="true" shadowCol="132333" srcRow="4050" trgRow="1778" color="EX-yellow-green" />
    <link srcID="12025" trgID="9185" rel="pRr" directed="false" shadow="true" shadowCol="132334" srcRow="4050" trgRow="1843" color="EX-magenta" />
    <link srcID="12025" trgID="10210" rel="pRr" directed="false" shadow="true" shadowCol="132335" srcRow="4050" trgRow="1863" color="EX-green" />
    <link srcID="12025" trgID="10001" rel="pRr" directed="false" shadow="true" shadowCol="132336" srcRow="4050" trgRow="1878" color="EX-yellow" />
    <link srcID="12025" trgID="9543" rel="pRr" directed="false" shadow="true" shadowCol="132337" srcRow="4050" trgRow="1885" color="EX-purple" />
    <link srcID="12025" trgID="9027" rel="pRr" directed="false" shadow="true" shadowCol="132338" srcRow="4050" trgRow="2029" color="EX-dark-purple" />
    <link srcID="9823" trgID="12025" rel="pRr" directed="false" shadow="true" shadowCol="132339" srcRow="2175" trgRow="4050" color="EX-dark-red" />
    <link srcID="12025" trgID="10514" rel="pRr" directed="false" shadow="true" shadowCol="132340" srcRow="4050" trgRow="2248" color="EX-pale-green" />
    <link srcID="9654" trgID="11037" rel="pRr" directed="false" shadow="true" shadowCol="132341" srcRow="742" trgRow="4051" color="EX-pale-blue" />
    <link srcID="9608" trgID="11037" rel="pRr" directed="false" shadow="true" shadowCol="132342" srcRow="743" trgRow="4051" color="EX-dark-tan" />
    <link srcID="11037" trgID="9685" rel="pRr" directed="false" shadow="true" shadowCol="132343" srcRow="4051" trgRow="764" color="EX-pale-blue-magenta" />
    <link srcID="11037" trgID="10178" rel="pRr" directed="false" shadow="true" shadowCol="132344" srcRow="4051" trgRow="800" color="EX-pale-yellow orange" />
    <link srcID="10255" trgID="11037" rel="pRr" directed="false" shadow="true" shadowCol="132345" srcRow="938" trgRow="4051" color="EX-medium-magenta" />
    <link srcID="11037" trgID="8741" rel="pRr" directed="false" shadow="true" shadowCol="132346" srcRow="4051" trgRow="1030" color="EX-pale-red" />
    <link srcID="11037" trgID="9116" rel="pRr" directed="false" shadow="true" shadowCol="132347" srcRow="4051" trgRow="1117" color="EX-pale-cyan" />
    <link srcID="9459" trgID="11037" rel="pRr" directed="false" shadow="true" shadowCol="132348" srcRow="1334" trgRow="4051" color="EX-pale-yellow-green" />
    <link srcID="11037" trgID="9327" rel="pRr" directed="false" shadow="true" shadowCol="132349" srcRow="4051" trgRow="1337" color="EX-pale-purple" />
    <link srcID="9211" trgID="11037" rel="pRr" directed="false" shadow="true" shadowCol="132350" srcRow="1357" trgRow="4051" color="EX-pale-magenta" />
    <link srcID="9047" trgID="11037" rel="pRr" directed="false" shadow="true" shadowCol="132351" srcRow="1398" trgRow="4051" color="EX-pale-red-orange" />
    <link srcID="11037" trgID="8333" rel="pRr" directed="false" shadow="true" shadowCol="132352" srcRow="4051" trgRow="1410" color="EX-blue" />
    <link srcID="11037" trgID="9224" rel="pRr" directed="false" shadow="true" shadowCol="132353" srcRow="4051" trgRow="1418" color="EX-orange" />
    <link srcID="8483" trgID="11037" rel="pRr" directed="false" shadow="true" shadowCol="132354" srcRow="1426" trgRow="4051" color="EX-dark-cyan" />
    <link srcID="11037" trgID="10232" rel="pRr" directed="false" shadow="true" shadowCol="132355" srcRow="4051" trgRow="1482" color="EX-red" />
    <link srcID="11037" trgID="8447" rel="pRr" directed="false" shadow="true" shadowCol="132356" srcRow="4051" trgRow="1502" color="EX-dark-orange" />
    <link srcID="11037" trgID="10481" rel="pRr" directed="false" shadow="true" shadowCol="132357" srcRow="4051" trgRow="1505" color="EX-dark-gray-purple" />
    <link srcID="10307" trgID="11037" rel="pRr" directed="false" shadow="true" shadowCol="132358" srcRow="1517" trgRow="4051" color="EX-cyan" />
    <link srcID="8371" trgID="11037" rel="pRr" directed="false" shadow="true" shadowCol="132359" srcRow="1532" trgRow="4051" color="EX-yellow-orange" />
    <link srcID="11037" trgID="9243" rel="pRr" directed="false" shadow="true" shadowCol="132360" srcRow="4051" trgRow="1546" color="EX-pure-blue" />
    <link srcID="10367" trgID="11037" rel="pRr" directed="false" shadow="true" shadowCol="132361" srcRow="1547" trgRow="4051" color="EX-dark-yellow-green" />
    <link srcID="9225" trgID="11037" rel="pRr" directed="false" shadow="true" shadowCol="132362" srcRow="1552" trgRow="4051" color="EX-dark-magenta" />
    <link srcID="11037" trgID="8236" rel="pRr" directed="false" shadow="true" shadowCol="132363" srcRow="4051" trgRow="1554" color="EX-dark-green" />
    <link srcID="9223" trgID="11037" rel="pRr" directed="false" shadow="true" shadowCol="132364" srcRow="1556" trgRow="4051" color="EX-blue-magenta" />
    <link srcID="11037" trgID="9259" rel="pRr" directed="false" shadow="true" shadowCol="132365" srcRow="4051" trgRow="1558" color="EX-yellow-green" />
    <link srcID="9517" trgID="11037" rel="pRr" directed="false" shadow="true" shadowCol="132366" srcRow="1573" trgRow="4051" color="EX-magenta" />
    <link srcID="11037" trgID="9269" rel="pRr" directed="false" shadow="true" shadowCol="132367" srcRow="4051" trgRow="1672" color="EX-green" />
    <link srcID="10359" trgID="11037" rel="pRr" directed="false" shadow="true" shadowCol="132368" srcRow="1682" trgRow="4051" color="EX-yellow" />
    <link srcID="9091" trgID="11037" rel="pRr" directed="false" shadow="true" shadowCol="132369" srcRow="1752" trgRow="4051" color="EX-purple" />
    <link srcID="10002" trgID="11037" rel="pRr" directed="false" shadow="true" shadowCol="132370" srcRow="1753" trgRow="4051" color="EX-dark-purple" />
    <link srcID="11037" trgID="8712" rel="pRr" directed="false" shadow="true" shadowCol="132371" srcRow="4051" trgRow="1811" color="EX-dark-red" />
    <link srcID="9278" trgID="11037" rel="pRr" directed="false" shadow="true" shadowCol="132372" srcRow="1876" trgRow="4051" color="EX-pale-green" />
    <link srcID="9995" trgID="11037" rel="pRr" directed="false" shadow="true" shadowCol="132373" srcRow="1882" trgRow="4051" color="EX-pale-blue" />
    <link srcID="9274" trgID="11037" rel="pRr" directed="false" shadow="true" shadowCol="132374" srcRow="1908" trgRow="4051" color="EX-dark-tan" />
    <link srcID="11037" trgID="8448" rel="pRr" directed="false" shadow="true" shadowCol="132375" srcRow="4051" trgRow="1909" color="EX-pale-blue-magenta" />
    <link srcID="9234" trgID="11037" rel="pRr" directed="false" shadow="true" shadowCol="132376" srcRow="1956" trgRow="4051" color="EX-pale-yellow orange" />
    <link srcID="11037" trgID="8487" rel="pRr" directed="false" shadow="true" shadowCol="132377" srcRow="4051" trgRow="2014" color="EX-medium-magenta" />
    <link srcID="11037" trgID="9900" rel="pRr" directed="false" shadow="true" shadowCol="132378" srcRow="4051" trgRow="2017" color="EX-pale-red" />
    <link srcID="11037" trgID="10314" rel="pRr" directed="false" shadow="true" shadowCol="132379" srcRow="4051" trgRow="2288" color="EX-pale-cyan" />
    <link srcID="9654" trgID="12071" rel="pRr" directed="false" shadow="true" shadowCol="132380" srcRow="742" trgRow="4052" color="EX-pale-yellow-green" />
    <link srcID="9608" trgID="12071" rel="pRr" directed="false" shadow="true" shadowCol="132381" srcRow="743" trgRow="4052" color="EX-pale-purple" />
    <link srcID="9815" trgID="12071" rel="pRr" directed="false" shadow="true" shadowCol="132382" srcRow="745" trgRow="4052" color="EX-pale-magenta" />
    <link srcID="9955" trgID="12071" rel="pRr" directed="false" shadow="true" shadowCol="132383" srcRow="752" trgRow="4052" color="EX-pale-red-orange" />
    <link srcID="8327" trgID="12071" rel="pRr" directed="false" shadow="true" shadowCol="132384" srcRow="758" trgRow="4052" color="EX-blue" />
    <link srcID="8770" trgID="12071" rel="pRr" directed="false" shadow="true" shadowCol="132385" srcRow="802" trgRow="4052" color="EX-orange" />
    <link srcID="9416" trgID="12071" rel="pRr" directed="false" shadow="true" shadowCol="132386" srcRow="821" trgRow="4052" color="EX-dark-cyan" />
    <link srcID="12071" trgID="10228" rel="pRr" directed="false" shadow="true" shadowCol="132387" srcRow="4052" trgRow="837" color="EX-red" />
    <link srcID="12071" trgID="9689" rel="pRr" directed="false" shadow="true" shadowCol="132388" srcRow="4052" trgRow="853" color="EX-dark-orange" />
    <link srcID="8520" trgID="12071" rel="pRr" directed="false" shadow="true" shadowCol="132389" srcRow="941" trgRow="4052" color="EX-dark-gray-purple" />
    <link srcID="8606" trgID="12071" rel="pRr" directed="false" shadow="true" shadowCol="132390" srcRow="976" trgRow="4052" color="EX-cyan" />
    <link srcID="12071" trgID="9660" rel="pRr" directed="false" shadow="true" shadowCol="132391" srcRow="4052" trgRow="996" color="EX-yellow-orange" />
    <link srcID="10076" trgID="12071" rel="pRr" directed="false" shadow="true" shadowCol="132392" srcRow="1008" trgRow="4052" color="EX-pure-blue" />
    <link srcID="12071" trgID="8926" rel="pRr" directed="false" shadow="true" shadowCol="132393" srcRow="4052" trgRow="1017" color="EX-dark-yellow-green" />
    <link srcID="8700" trgID="12071" rel="pRr" directed="false" shadow="true" shadowCol="132394" srcRow="1022" trgRow="4052" color="EX-dark-magenta" />
    <link srcID="8741" trgID="12071" rel="pRr" directed="false" shadow="true" shadowCol="132395" srcRow="1030" trgRow="4052" color="EX-dark-green" />
    <link srcID="10244" trgID="12071" rel="pRr" directed="false" shadow="true" shadowCol="132396" srcRow="1031" trgRow="4052" color="EX-blue-magenta" />
    <link srcID="8367" trgID="12071" rel="pRr" directed="false" shadow="true" shadowCol="132397" srcRow="1035" trgRow="4052" color="EX-yellow-green" />
    <link srcID="12071" trgID="8382" rel="pRr" directed="false" shadow="true" shadowCol="132398" srcRow="4052" trgRow="1123" color="EX-magenta" />
    <link srcID="12071" trgID="9705" rel="pRr" directed="false" shadow="true" shadowCol="132399" srcRow="4052" trgRow="1276" color="EX-green" />
    <link srcID="12071" trgID="10311" rel="pRr" directed="false" shadow="true" shadowCol="132400" srcRow="4052" trgRow="1335" color="EX-yellow" />
    <link srcID="12071" trgID="8755" rel="pRr" directed="false" shadow="true" shadowCol="132401" srcRow="4052" trgRow="1352" color="EX-purple" />
    <link srcID="8483" trgID="12071" rel="pRr" directed="false" shadow="true" shadowCol="132402" srcRow="1426" trgRow="4052" color="EX-dark-purple" />
    <link srcID="8364" trgID="12071" rel="pRr" directed="false" shadow="true" shadowCol="132403" srcRow="1522" trgRow="4052" color="EX-dark-red" />
    <link srcID="9119" trgID="12071" rel="pRr" directed="false" shadow="true" shadowCol="132404" srcRow="1523" trgRow="4052" color="EX-pale-green" />
    <link srcID="9551" trgID="12071" rel="pRr" directed="false" shadow="true" shadowCol="132405" srcRow="1529" trgRow="4052" color="EX-pale-blue" />
    <link srcID="10155" trgID="12071" rel="pRr" directed="false" shadow="true" shadowCol="132406" srcRow="1555" trgRow="4052" color="EX-dark-tan" />
    <link srcID="12071" trgID="8621" rel="pRr" directed="false" shadow="true" shadowCol="132407" srcRow="4052" trgRow="1583" color="EX-pale-blue-magenta" />
    <link srcID="10387" trgID="12071" rel="pRr" directed="false" shadow="true" shadowCol="132408" srcRow="1840" trgRow="4052" color="EX-pale-yellow orange" />
    <link srcID="10210" trgID="12071" rel="pRr" directed="false" shadow="true" shadowCol="132409" srcRow="1863" trgRow="4052" color="EX-medium-magenta" />
    <link srcID="8704" trgID="12071" rel="pRr" directed="false" shadow="true" shadowCol="132410" srcRow="1875" trgRow="4052" color="EX-pale-red" />
    <link srcID="12071" trgID="10044" rel="pRr" directed="false" shadow="true" shadowCol="132411" srcRow="4052" trgRow="1897" color="EX-pale-cyan" />
    <link srcID="9922" trgID="12071" rel="pRr" directed="false" shadow="true" shadowCol="132412" srcRow="2097" trgRow="4052" color="EX-pale-yellow-green" />
    <link srcID="11661" trgID="9654" rel="pRr" directed="false" shadow="true" shadowCol="132413" srcRow="4053" trgRow="742" color="EX-pale-purple" />
    <link srcID="9608" trgID="11661" rel="pRr" directed="false" shadow="true" shadowCol="132414" srcRow="743" trgRow="4053" color="EX-pale-magenta" />
    <link srcID="11661" trgID="10250" rel="pRr" directed="false" shadow="true" shadowCol="132415" srcRow="4053" trgRow="756" color="EX-pale-red-orange" />
    <link srcID="11661" trgID="10526" rel="pRr" directed="false" shadow="true" shadowCol="132416" srcRow="4053" trgRow="777" color="EX-blue" />
    <link srcID="11661" trgID="9342" rel="pRr" directed="false" shadow="true" shadowCol="132417" srcRow="4053" trgRow="799" color="EX-orange" />
    <link srcID="11661" trgID="10503" rel="pRr" directed="false" shadow="true" shadowCol="132418" srcRow="4053" trgRow="812" color="EX-dark-cyan" />
    <link srcID="11661" trgID="10246" rel="pRr" directed="false" shadow="true" shadowCol="132419" srcRow="4053" trgRow="865" color="EX-red" />
    <link srcID="11661" trgID="8844" rel="pRr" directed="false" shadow="true" shadowCol="132420" srcRow="4053" trgRow="899" color="EX-dark-orange" />
    <link srcID="11661" trgID="8251" rel="pRr" directed="false" shadow="true" shadowCol="132421" srcRow="4053" trgRow="918" color="EX-dark-gray-purple" />
    <link srcID="11661" trgID="9036" rel="pRr" directed="false" shadow="true" shadowCol="132422" srcRow="4053" trgRow="1009" color="EX-cyan" />
    <link srcID="11661" trgID="8266" rel="pRr" directed="false" shadow="true" shadowCol="132423" srcRow="4053" trgRow="1025" color="EX-yellow-orange" />
    <link srcID="11661" trgID="8430" rel="pRr" directed="false" shadow="true" shadowCol="132424" srcRow="4053" trgRow="1091" color="EX-pure-blue" />
    <link srcID="11661" trgID="8593" rel="pRr" directed="false" shadow="true" shadowCol="132425" srcRow="4053" trgRow="1343" color="EX-dark-yellow-green" />
    <link srcID="11661" trgID="8755" rel="pRr" directed="false" shadow="true" shadowCol="132426" srcRow="4053" trgRow="1352" color="EX-dark-magenta" />
    <link srcID="10437" trgID="11661" rel="pRr" directed="false" shadow="true" shadowCol="132427" srcRow="1373" trgRow="4053" color="EX-dark-green" />
    <link srcID="11661" trgID="9790" rel="pRr" directed="false" shadow="true" shadowCol="132428" srcRow="4053" trgRow="1464" color="EX-blue-magenta" />
    <link srcID="11661" trgID="8962" rel="pRr" directed="false" shadow="true" shadowCol="132429" srcRow="4053" trgRow="1497" color="EX-yellow-green" />
    <link srcID="11661" trgID="9131" rel="pRr" directed="false" shadow="true" shadowCol="132430" srcRow="4053" trgRow="1498" color="EX-magenta" />
    <link srcID="11661" trgID="8342" rel="pRr" directed="false" shadow="true" shadowCol="132431" srcRow="4053" trgRow="1501" color="EX-green" />
    <link srcID="11661" trgID="9972" rel="pRr" directed="false" shadow="true" shadowCol="132432" srcRow="4053" trgRow="1521" color="EX-yellow" />
    <link srcID="11661" trgID="8470" rel="pRr" directed="false" shadow="true" shadowCol="132433" srcRow="4053" trgRow="1530" color="EX-purple" />
    <link srcID="11661" trgID="10188" rel="pRr" directed="false" shadow="true" shadowCol="132434" srcRow="4053" trgRow="1637" color="EX-dark-purple" />
    <link srcID="11661" trgID="9713" rel="pRr" directed="false" shadow="true" shadowCol="132435" srcRow="4053" trgRow="1639" color="EX-dark-red" />
    <link srcID="11661" trgID="10361" rel="pRr" directed="false" shadow="true" shadowCol="132436" srcRow="4053" trgRow="1681" color="EX-pale-green" />
    <link srcID="8658" trgID="11661" rel="pRr" directed="false" shadow="true" shadowCol="132437" srcRow="1689" trgRow="4053" color="EX-pale-blue" />
    <link srcID="9241" trgID="11661" rel="pRr" directed="false" shadow="true" shadowCol="132438" srcRow="1760" trgRow="4053" color="EX-dark-tan" />
    <link srcID="11661" trgID="9746" rel="pRr" directed="false" shadow="true" shadowCol="132439" srcRow="4053" trgRow="1767" color="EX-pale-blue-magenta" />
    <link srcID="11661" trgID="8533" rel="pRr" directed="false" shadow="true" shadowCol="132440" srcRow="4053" trgRow="1790" color="EX-pale-yellow orange" />
    <link srcID="11661" trgID="9701" rel="pRr" directed="false" shadow="true" shadowCol="132441" srcRow="4053" trgRow="1805" color="EX-medium-magenta" />
    <link srcID="11661" trgID="10387" rel="pRr" directed="false" shadow="true" shadowCol="132442" srcRow="4053" trgRow="1840" color="EX-pale-red" />
    <link srcID="11661" trgID="8704" rel="pRr" directed="false" shadow="true" shadowCol="132443" srcRow="4053" trgRow="1875" color="EX-pale-cyan" />
    <link srcID="8294" trgID="11661" rel="pRr" directed="false" shadow="true" shadowCol="132444" srcRow="2115" trgRow="4053" color="EX-pale-yellow-green" />
    <link srcID="11661" trgID="9312" rel="pRr" directed="false" shadow="true" shadowCol="132445" srcRow="4053" trgRow="2173" color="EX-pale-purple" />
    <link srcID="11661" trgID="10541" rel="pRr" directed="false" shadow="true" shadowCol="132446" srcRow="4053" trgRow="2174" color="EX-pale-magenta" />
    <link srcID="9161" trgID="11661" rel="pRr" directed="false" shadow="true" shadowCol="132447" srcRow="2256" trgRow="4053" color="EX-pale-red-orange" />
    <link srcID="11661" trgID="9133" rel="pRr" directed="false" shadow="true" shadowCol="132448" srcRow="4053" trgRow="2332" color="EX-blue" />
    <link srcID="13832" trgID="9654" rel="pRr" directed="false" shadow="true" shadowCol="132449" srcRow="4054" trgRow="742" color="EX-orange" />
    <link srcID="13832" trgID="9608" rel="pRr" directed="false" shadow="true" shadowCol="132450" srcRow="4054" trgRow="743" color="EX-dark-cyan" />
    <link srcID="13832" trgID="8327" rel="pRr" directed="false" shadow="true" shadowCol="132451" srcRow="4054" trgRow="758" color="EX-red" />
    <link srcID="13832" trgID="8770" rel="pRr" directed="false" shadow="true" shadowCol="132452" srcRow="4054" trgRow="802" color="EX-dark-orange" />
    <link srcID="13832" trgID="10228" rel="pRr" directed="false" shadow="true" shadowCol="132453" srcRow="4054" trgRow="837" color="EX-dark-gray-purple" />
    <link srcID="13832" trgID="8911" rel="pRr" directed="false" shadow="true" shadowCol="132454" srcRow="4054" trgRow="903" color="EX-cyan" />
    <link srcID="13832" trgID="8606" rel="pRr" directed="false" shadow="true" shadowCol="132455" srcRow="4054" trgRow="976" color="EX-yellow-orange" />
    <link srcID="13832" trgID="8490" rel="pRr" directed="false" shadow="true" shadowCol="132456" srcRow="4054" trgRow="987" color="EX-pure-blue" />
    <link srcID="13832" trgID="9660" rel="pRr" directed="false" shadow="true" shadowCol="132457" srcRow="4054" trgRow="996" color="EX-dark-yellow-green" />
    <link srcID="13832" trgID="8926" rel="pRr" directed="false" shadow="true" shadowCol="132458" srcRow="4054" trgRow="1017" color="EX-dark-magenta" />
    <link srcID="13832" trgID="8700" rel="pRr" directed="false" shadow="true" shadowCol="132459" srcRow="4054" trgRow="1022" color="EX-dark-green" />
    <link srcID="13832" trgID="10126" rel="pRr" directed="false" shadow="true" shadowCol="132460" srcRow="4054" trgRow="1024" color="EX-blue-magenta" />
    <link srcID="13832" trgID="10244" rel="pRr" directed="false" shadow="true" shadowCol="132461" srcRow="4054" trgRow="1031" color="EX-yellow-green" />
    <link srcID="13832" trgID="9634" rel="pRr" directed="false" shadow="true" shadowCol="132462" srcRow="4054" trgRow="1034" color="EX-magenta" />
    <link srcID="13832" trgID="10024" rel="pRr" directed="false" shadow="true" shadowCol="132463" srcRow="4054" trgRow="1046" color="EX-green" />
    <link srcID="13832" trgID="8387" rel="pRr" directed="false" shadow="true" shadowCol="132464" srcRow="4054" trgRow="1051" color="EX-yellow" />
    <link srcID="13832" trgID="8382" rel="pRr" directed="false" shadow="true" shadowCol="132465" srcRow="4054" trgRow="1123" color="EX-purple" />
    <link srcID="13832" trgID="8845" rel="pRr" directed="false" shadow="true" shadowCol="132466" srcRow="4054" trgRow="1126" color="EX-dark-purple" />
    <link srcID="13832" trgID="9000" rel="pRr" directed="false" shadow="true" shadowCol="132467" srcRow="4054" trgRow="1176" color="EX-dark-red" />
    <link srcID="13832" trgID="9705" rel="pRr" directed="false" shadow="true" shadowCol="132468" srcRow="4054" trgRow="1276" color="EX-pale-green" />
    <link srcID="13832" trgID="8755" rel="pRr" directed="false" shadow="true" shadowCol="132469" srcRow="4054" trgRow="1352" color="EX-pale-blue" />
    <link srcID="13832" trgID="8212" rel="pRr" directed="false" shadow="true" shadowCol="132470" srcRow="4054" trgRow="1361" color="EX-dark-tan" />
    <link srcID="13832" trgID="8447" rel="pRr" directed="false" shadow="true" shadowCol="132471" srcRow="4054" trgRow="1502" color="EX-pale-blue-magenta" />
    <link srcID="13832" trgID="8364" rel="pRr" directed="false" shadow="true" shadowCol="132472" srcRow="4054" trgRow="1522" color="EX-pale-yellow orange" />
    <link srcID="13832" trgID="9119" rel="pRr" directed="false" shadow="true" shadowCol="132473" srcRow="4054" trgRow="1523" color="EX-medium-magenta" />
    <link srcID="13832" trgID="9551" rel="pRr" directed="false" shadow="true" shadowCol="132474" srcRow="4054" trgRow="1529" color="EX-pale-red" />
    <link srcID="13832" trgID="8621" rel="pRr" directed="false" shadow="true" shadowCol="132475" srcRow="4054" trgRow="1583" color="EX-pale-cyan" />
    <link srcID="13832" trgID="8629" rel="pRr" directed="false" shadow="true" shadowCol="132476" srcRow="4054" trgRow="1728" color="EX-pale-yellow-green" />
    <link srcID="13832" trgID="10573" rel="pRr" directed="false" shadow="true" shadowCol="132477" srcRow="4054" trgRow="1798" color="EX-pale-purple" />
    <link srcID="13832" trgID="8704" rel="pRr" directed="false" shadow="true" shadowCol="132478" srcRow="4054" trgRow="1875" color="EX-pale-magenta" />
    <link srcID="13832" trgID="8608" rel="pRr" directed="false" shadow="true" shadowCol="132479" srcRow="4054" trgRow="2133" color="EX-pale-red-orange" />
    <link srcID="13832" trgID="10285" rel="pRr" directed="false" shadow="true" shadowCol="132480" srcRow="4054" trgRow="2134" color="EX-blue" />
    <link srcID="11694" trgID="9654" rel="pRr" directed="false" shadow="true" shadowCol="132481" srcRow="4055" trgRow="742" color="EX-orange" />
    <link srcID="9608" trgID="11694" rel="pRr" directed="false" shadow="true" shadowCol="132482" srcRow="743" trgRow="4055" color="EX-dark-cyan" />
    <link srcID="10150" trgID="11694" rel="pRr" directed="false" shadow="true" shadowCol="132483" srcRow="806" trgRow="4055" color="EX-red" />
    <link srcID="11694" trgID="9586" rel="pRr" directed="false" shadow="true" shadowCol="132484" srcRow="4055" trgRow="811" color="EX-dark-orange" />
    <link srcID="9631" trgID="11694" rel="pRr" directed="false" shadow="true" shadowCol="132485" srcRow="841" trgRow="4055" color="EX-dark-gray-purple" />
    <link srcID="11694" trgID="8412" rel="pRr" directed="false" shadow="true" shadowCol="132486" srcRow="4055" trgRow="861" color="EX-cyan" />
    <link srcID="11694" trgID="9907" rel="pRr" directed="false" shadow="true" shadowCol="132487" srcRow="4055" trgRow="866" color="EX-yellow-orange" />
    <link srcID="11694" trgID="8548" rel="pRr" directed="false" shadow="true" shadowCol="132488" srcRow="4055" trgRow="911" color="EX-pure-blue" />
    <link srcID="11694" trgID="9749" rel="pRr" directed="false" shadow="true" shadowCol="132489" srcRow="4055" trgRow="922" color="EX-dark-yellow-green" />
    <link srcID="11694" trgID="10510" rel="pRr" directed="false" shadow="true" shadowCol="132490" srcRow="4055" trgRow="949" color="EX-dark-magenta" />
    <link srcID="11694" trgID="9613" rel="pRr" directed="false" shadow="true" shadowCol="132491" srcRow="4055" trgRow="978" color="EX-dark-green" />
    <link srcID="11694" trgID="8439" rel="pRr" directed="false" shadow="true" shadowCol="132492" srcRow="4055" trgRow="1011" color="EX-blue-magenta" />
    <link srcID="11694" trgID="10488" rel="pRr" directed="false" shadow="true" shadowCol="132493" srcRow="4055" trgRow="1119" color="EX-yellow-green" />
    <link srcID="11694" trgID="10444" rel="pRr" directed="false" shadow="true" shadowCol="132494" srcRow="4055" trgRow="1193" color="EX-magenta" />
    <link srcID="10437" trgID="11694" rel="pRr" directed="false" shadow="true" shadowCol="132495" srcRow="1373" trgRow="4055" color="EX-green" />
    <link srcID="11694" trgID="10378" rel="pRr" directed="false" shadow="true" shadowCol="132496" srcRow="4055" trgRow="1396" color="EX-yellow" />
    <link srcID="9047" trgID="11694" rel="pRr" directed="false" shadow="true" shadowCol="132497" srcRow="1398" trgRow="4055" color="EX-purple" />
    <link srcID="11694" trgID="9224" rel="pRr" directed="false" shadow="true" shadowCol="132498" srcRow="4055" trgRow="1418" color="EX-dark-purple" />
    <link srcID="11694" trgID="10232" rel="pRr" directed="false" shadow="true" shadowCol="132499" srcRow="4055" trgRow="1482" color="EX-dark-red" />
    <link srcID="11694" trgID="8447" rel="pRr" directed="false" shadow="true" shadowCol="132500" srcRow="4055" trgRow="1502" color="EX-pale-green" />
    <link srcID="11694" trgID="9310" rel="pRr" directed="false" shadow="true" shadowCol="132501" srcRow="4055" trgRow="1537" color="EX-pale-blue" />
    <link srcID="11694" trgID="9243" rel="pRr" directed="false" shadow="true" shadowCol="132502" srcRow="4055" trgRow="1546" color="EX-dark-tan" />
    <link srcID="11694" trgID="8236" rel="pRr" directed="false" shadow="true" shadowCol="132503" srcRow="4055" trgRow="1554" color="EX-pale-blue-magenta" />
    <link srcID="9223" trgID="11694" rel="pRr" directed="false" shadow="true" shadowCol="132504" srcRow="1556" trgRow="4055" color="EX-pale-yellow orange" />
    <link srcID="11694" trgID="9259" rel="pRr" directed="false" shadow="true" shadowCol="132505" srcRow="4055" trgRow="1558" color="EX-medium-magenta" />
    <link srcID="11694" trgID="10380" rel="pRr" directed="false" shadow="true" shadowCol="132506" srcRow="4055" trgRow="1561" color="EX-pale-red" />
    <link srcID="10360" trgID="11694" rel="pRr" directed="false" shadow="true" shadowCol="132507" srcRow="1579" trgRow="4055" color="EX-pale-cyan" />
    <link srcID="11694" trgID="9845" rel="pRr" directed="false" shadow="true" shadowCol="132508" srcRow="4055" trgRow="1584" color="EX-pale-yellow-green" />
    <link srcID="11694" trgID="10344" rel="pRr" directed="false" shadow="true" shadowCol="132509" srcRow="4055" trgRow="1621" color="EX-pale-purple" />
    <link srcID="11694" trgID="9680" rel="pRr" directed="false" shadow="true" shadowCol="132510" srcRow="4055" trgRow="1794" color="EX-pale-magenta" />
    <link srcID="11694" trgID="9701" rel="pRr" directed="false" shadow="true" shadowCol="132511" srcRow="4055" trgRow="1805" color="EX-pale-red-orange" />
    <link srcID="11694" trgID="10210" rel="pRr" directed="false" shadow="true" shadowCol="132512" srcRow="4055" trgRow="1863" color="EX-blue" />
    <link srcID="11694" trgID="9640" rel="pRr" directed="false" shadow="true" shadowCol="132513" srcRow="4055" trgRow="1864" color="EX-orange" />
    <link srcID="11694" trgID="9995" rel="pRr" directed="false" shadow="true" shadowCol="132514" srcRow="4055" trgRow="1882" color="EX-dark-cyan" />
    <link srcID="11694" trgID="8415" rel="pRr" directed="false" shadow="true" shadowCol="132515" srcRow="4055" trgRow="1934" color="EX-red" />
    <link srcID="11694" trgID="8950" rel="pRr" directed="false" shadow="true" shadowCol="132516" srcRow="4055" trgRow="2156" color="EX-dark-orange" />
    <link srcID="11694" trgID="9093" rel="pRr" directed="false" shadow="true" shadowCol="132517" srcRow="4055" trgRow="2157" color="EX-dark-gray-purple" />
    <link srcID="11347" trgID="9654" rel="pRr" directed="false" shadow="true" shadowCol="132518" srcRow="4056" trgRow="742" color="EX-cyan" />
    <link srcID="8519" trgID="11347" rel="pRr" directed="false" shadow="true" shadowCol="132519" srcRow="788" trgRow="4056" color="EX-yellow-orange" />
    <link srcID="11347" trgID="8369" rel="pRr" directed="false" shadow="true" shadowCol="132520" srcRow="4056" trgRow="857" color="EX-pure-blue" />
    <link srcID="11347" trgID="8210" rel="pRr" directed="false" shadow="true" shadowCol="132521" srcRow="4056" trgRow="943" color="EX-dark-yellow-green" />
    <link srcID="11347" trgID="8486" rel="pRr" directed="false" shadow="true" shadowCol="132522" srcRow="4056" trgRow="950" color="EX-dark-magenta" />
    <link srcID="11347" trgID="9210" rel="pRr" directed="false" shadow="true" shadowCol="132523" srcRow="4056" trgRow="1331" color="EX-dark-green" />
    <link srcID="9166" trgID="11347" rel="pRr" directed="false" shadow="true" shadowCol="132524" srcRow="1347" trgRow="4056" color="EX-blue-magenta" />
    <link srcID="11347" trgID="9139" rel="pRr" directed="false" shadow="true" shadowCol="132525" srcRow="4056" trgRow="1358" color="EX-yellow-green" />
    <link srcID="11347" trgID="9977" rel="pRr" directed="false" shadow="true" shadowCol="132526" srcRow="4056" trgRow="1441" color="EX-magenta" />
    <link srcID="10267" trgID="11347" rel="pRr" directed="false" shadow="true" shadowCol="132527" srcRow="1442" trgRow="4056" color="EX-green" />
    <link srcID="8802" trgID="11347" rel="pRr" directed="false" shadow="true" shadowCol="132528" srcRow="1488" trgRow="4056" color="EX-yellow" />
    <link srcID="11347" trgID="8371" rel="pRr" directed="false" shadow="true" shadowCol="132529" srcRow="4056" trgRow="1532" color="EX-purple" />
    <link srcID="11347" trgID="9837" rel="pRr" directed="false" shadow="true" shadowCol="132530" srcRow="4056" trgRow="1600" color="EX-dark-purple" />
    <link srcID="8366" trgID="11347" rel="pRr" directed="false" shadow="true" shadowCol="132531" srcRow="1622" trgRow="4056" color="EX-dark-red" />
    <link srcID="11347" trgID="8634" rel="pRr" directed="false" shadow="true" shadowCol="132532" srcRow="4056" trgRow="1661" color="EX-pale-green" />
    <link srcID="11347" trgID="8578" rel="pRr" directed="false" shadow="true" shadowCol="132533" srcRow="4056" trgRow="1675" color="EX-pale-blue" />
    <link srcID="11347" trgID="9205" rel="pRr" directed="false" shadow="true" shadowCol="132534" srcRow="4056" trgRow="1692" color="EX-dark-tan" />
    <link srcID="11347" trgID="9314" rel="pRr" directed="false" shadow="true" shadowCol="132535" srcRow="4056" trgRow="1694" color="EX-pale-blue-magenta" />
    <link srcID="9833" trgID="11347" rel="pRr" directed="false" shadow="true" shadowCol="132536" srcRow="1751" trgRow="4056" color="EX-pale-yellow orange" />
    <link srcID="8374" trgID="11347" rel="pRr" directed="false" shadow="true" shadowCol="132537" srcRow="1825" trgRow="4056" color="EX-medium-magenta" />
    <link srcID="11347" trgID="8413" rel="pRr" directed="false" shadow="true" shadowCol="132538" srcRow="4056" trgRow="1890" color="EX-pale-red" />
    <link srcID="11347" trgID="9274" rel="pRr" directed="false" shadow="true" shadowCol="132539" srcRow="4056" trgRow="1908" color="EX-pale-cyan" />
    <link srcID="9808" trgID="11347" rel="pRr" directed="false" shadow="true" shadowCol="132540" srcRow="1959" trgRow="4056" color="EX-pale-yellow-green" />
    <link srcID="11347" trgID="8963" rel="pRr" directed="false" shadow="true" shadowCol="132541" srcRow="4056" trgRow="1980" color="EX-pale-purple" />
    <link srcID="11347" trgID="10266" rel="pRr" directed="false" shadow="true" shadowCol="132542" srcRow="4056" trgRow="2012" color="EX-pale-magenta" />
    <link srcID="11347" trgID="9499" rel="pRr" directed="false" shadow="true" shadowCol="132543" srcRow="4056" trgRow="2013" color="EX-pale-red-orange" />
    <link srcID="11347" trgID="8487" rel="pRr" directed="false" shadow="true" shadowCol="132544" srcRow="4056" trgRow="2014" color="EX-blue" />
    <link srcID="11347" trgID="8728" rel="pRr" directed="false" shadow="true" shadowCol="132545" srcRow="4056" trgRow="2015" color="EX-orange" />
    <link srcID="11347" trgID="9079" rel="pRr" directed="false" shadow="true" shadowCol="132546" srcRow="4056" trgRow="2129" color="EX-dark-cyan" />
    <link srcID="9830" trgID="11347" rel="pRr" directed="false" shadow="true" shadowCol="132547" srcRow="2142" trgRow="4056" color="EX-red" />
    <link srcID="8257" trgID="11347" rel="pRr" directed="false" shadow="true" shadowCol="132548" srcRow="2159" trgRow="4056" color="EX-dark-orange" />
    <link srcID="11347" trgID="9626" rel="pRr" directed="false" shadow="true" shadowCol="132549" srcRow="4056" trgRow="2169" color="EX-dark-gray-purple" />
    <link srcID="11347" trgID="8440" rel="pRr" directed="false" shadow="true" shadowCol="132550" srcRow="4056" trgRow="2171" color="EX-cyan" />
    <link srcID="11347" trgID="8473" rel="pRr" directed="false" shadow="true" shadowCol="132551" srcRow="4056" trgRow="2187" color="EX-yellow-orange" />
    <link srcID="10050" trgID="11347" rel="pRr" directed="false" shadow="true" shadowCol="132552" srcRow="2198" trgRow="4056" color="EX-pure-blue" />
    <link srcID="8964" trgID="11347" rel="pRr" directed="false" shadow="true" shadowCol="132553" srcRow="2254" trgRow="4056" color="EX-dark-yellow-green" />
    <link srcID="8319" trgID="11347" rel="pRr" directed="false" shadow="true" shadowCol="132554" srcRow="2279" trgRow="4056" color="EX-dark-magenta" />
    <link srcID="11347" trgID="9975" rel="pRr" directed="false" shadow="true" shadowCol="132555" srcRow="4056" trgRow="2308" color="EX-dark-green" />
    <link srcID="11347" trgID="9142" rel="pRr" directed="false" shadow="true" shadowCol="132556" srcRow="4056" trgRow="2336" color="EX-blue-magenta" />
    <link srcID="9654" trgID="10947" rel="pRr" directed="false" shadow="true" shadowCol="132557" srcRow="742" trgRow="4057" color="EX-yellow-green" />
    <link srcID="9608" trgID="10947" rel="pRr" directed="false" shadow="true" shadowCol="132558" srcRow="743" trgRow="4057" color="EX-magenta" />
    <link srcID="8519" trgID="10947" rel="pRr" directed="false" shadow="true" shadowCol="132559" srcRow="788" trgRow="4057" color="EX-green" />
    <link srcID="10947" trgID="10228" rel="pRr" directed="false" shadow="true" shadowCol="132560" srcRow="4057" trgRow="837" color="EX-yellow" />
    <link srcID="9427" trgID="10947" rel="pRr" directed="false" shadow="true" shadowCol="132561" srcRow="858" trgRow="4057" color="EX-purple" />
    <link srcID="10947" trgID="9043" rel="pRr" directed="false" shadow="true" shadowCol="132562" srcRow="4057" trgRow="872" color="EX-dark-purple" />
    <link srcID="10947" trgID="9401" rel="pRr" directed="false" shadow="true" shadowCol="132563" srcRow="4057" trgRow="882" color="EX-dark-red" />
    <link srcID="10947" trgID="9765" rel="pRr" directed="false" shadow="true" shadowCol="132564" srcRow="4057" trgRow="891" color="EX-pale-green" />
    <link srcID="9821" trgID="10947" rel="pRr" directed="false" shadow="true" shadowCol="132565" srcRow="904" trgRow="4057" color="EX-pale-blue" />
    <link srcID="9554" trgID="10947" rel="pRr" directed="false" shadow="true" shadowCol="132566" srcRow="905" trgRow="4057" color="EX-dark-tan" />
    <link srcID="9847" trgID="10947" rel="pRr" directed="false" shadow="true" shadowCol="132567" srcRow="913" trgRow="4057" color="EX-pale-blue-magenta" />
    <link srcID="8251" trgID="10947" rel="pRr" directed="false" shadow="true" shadowCol="132568" srcRow="918" trgRow="4057" color="EX-pale-yellow orange" />
    <link srcID="9068" trgID="10947" rel="pRr" directed="false" shadow="true" shadowCol="132569" srcRow="945" trgRow="4057" color="EX-medium-magenta" />
    <link srcID="10947" trgID="9422" rel="pRr" directed="false" shadow="true" shadowCol="132570" srcRow="4057" trgRow="948" color="EX-pale-red" />
    <link srcID="10947" trgID="9018" rel="pRr" directed="false" shadow="true" shadowCol="132571" srcRow="4057" trgRow="958" color="EX-pale-cyan" />
    <link srcID="10947" trgID="9472" rel="pRr" directed="false" shadow="true" shadowCol="132572" srcRow="4057" trgRow="967" color="EX-pale-yellow-green" />
    <link srcID="10947" trgID="9619" rel="pRr" directed="false" shadow="true" shadowCol="132573" srcRow="4057" trgRow="971" color="EX-pale-purple" />
    <link srcID="10947" trgID="9613" rel="pRr" directed="false" shadow="true" shadowCol="132574" srcRow="4057" trgRow="978" color="EX-pale-magenta" />
    <link srcID="10947" trgID="9621" rel="pRr" directed="false" shadow="true" shadowCol="132575" srcRow="4057" trgRow="1020" color="EX-pale-red-orange" />
    <link srcID="9171" trgID="10947" rel="pRr" directed="false" shadow="true" shadowCol="132576" srcRow="1044" trgRow="4057" color="EX-blue" />
    <link srcID="9021" trgID="10947" rel="pRr" directed="false" shadow="true" shadowCol="132577" srcRow="1114" trgRow="4057" color="EX-orange" />
    <link srcID="8583" trgID="10947" rel="pRr" directed="false" shadow="true" shadowCol="132578" srcRow="1439" trgRow="4057" color="EX-dark-cyan" />
    <link srcID="10947" trgID="8447" rel="pRr" directed="false" shadow="true" shadowCol="132579" srcRow="4057" trgRow="1502" color="EX-red" />
    <link srcID="10947" trgID="8934" rel="pRr" directed="false" shadow="true" shadowCol="132580" srcRow="4057" trgRow="1526" color="EX-dark-orange" />
    <link srcID="9551" trgID="10947" rel="pRr" directed="false" shadow="true" shadowCol="132581" srcRow="1529" trgRow="4057" color="EX-dark-gray-purple" />
    <link srcID="8916" trgID="10947" rel="pRr" directed="false" shadow="true" shadowCol="132582" srcRow="1564" trgRow="4057" color="EX-cyan" />
    <link srcID="9517" trgID="10947" rel="pRr" directed="false" shadow="true" shadowCol="132583" srcRow="1573" trgRow="4057" color="EX-yellow-orange" />
    <link srcID="10947" trgID="9785" rel="pRr" directed="false" shadow="true" shadowCol="132584" srcRow="4057" trgRow="1700" color="EX-pure-blue" />
    <link srcID="10947" trgID="8712" rel="pRr" directed="false" shadow="true" shadowCol="132585" srcRow="4057" trgRow="1811" color="EX-dark-yellow-green" />
    <link srcID="10210" trgID="10947" rel="pRr" directed="false" shadow="true" shadowCol="132586" srcRow="1863" trgRow="4057" color="EX-dark-magenta" />
    <link srcID="8415" trgID="10947" rel="pRr" directed="false" shadow="true" shadowCol="132587" srcRow="1934" trgRow="4057" color="EX-dark-green" />
    <link srcID="8402" trgID="10947" rel="pRr" directed="false" shadow="true" shadowCol="132588" srcRow="1955" trgRow="4057" color="EX-blue-magenta" />
    <link srcID="9808" trgID="10947" rel="pRr" directed="false" shadow="true" shadowCol="132589" srcRow="1959" trgRow="4057" color="EX-yellow-green" />
    <link srcID="9797" trgID="10947" rel="pRr" directed="false" shadow="true" shadowCol="132590" srcRow="1969" trgRow="4057" color="EX-magenta" />
    <link srcID="9580" trgID="10947" rel="pRr" directed="false" shadow="true" shadowCol="132591" srcRow="2004" trgRow="4057" color="EX-green" />
    <link srcID="9922" trgID="10947" rel="pRr" directed="false" shadow="true" shadowCol="132592" srcRow="2097" trgRow="4057" color="EX-yellow" />
    <link srcID="10947" trgID="8607" rel="pRr" directed="false" shadow="true" shadowCol="132593" srcRow="4057" trgRow="2149" color="EX-purple" />
    <link srcID="8600" trgID="10947" rel="pRr" directed="false" shadow="true" shadowCol="132594" srcRow="2160" trgRow="4057" color="EX-dark-purple" />
    <link srcID="9654" trgID="12276" rel="pRr" directed="false" shadow="true" shadowCol="132595" srcRow="742" trgRow="4058" color="EX-dark-red" />
    <link srcID="12276" trgID="10178" rel="pRr" directed="false" shadow="true" shadowCol="132596" srcRow="4058" trgRow="800" color="EX-pale-green" />
    <link srcID="8835" trgID="12276" rel="pRr" directed="false" shadow="true" shadowCol="132597" srcRow="831" trgRow="4058" color="EX-pale-blue" />
    <link srcID="9754" trgID="12276" rel="pRr" directed="false" shadow="true" shadowCol="132598" srcRow="862" trgRow="4058" color="EX-dark-tan" />
    <link srcID="8356" trgID="12276" rel="pRr" directed="false" shadow="true" shadowCol="132599" srcRow="863" trgRow="4058" color="EX-pale-blue-magenta" />
    <link srcID="12276" trgID="9092" rel="pRr" directed="false" shadow="true" shadowCol="132600" srcRow="4058" trgRow="915" color="EX-pale-yellow orange" />
    <link srcID="8834" trgID="12276" rel="pRr" directed="false" shadow="true" shadowCol="132601" srcRow="998" trgRow="4058" color="EX-medium-magenta" />
    <link srcID="10070" trgID="12276" rel="pRr" directed="false" shadow="true" shadowCol="132602" srcRow="1010" trgRow="4058" color="EX-pale-red" />
    <link srcID="9414" trgID="12276" rel="pRr" directed="false" shadow="true" shadowCol="132603" srcRow="1194" trgRow="4058" color="EX-pale-cyan" />
    <link srcID="8833" trgID="12276" rel="pRr" directed="false" shadow="true" shadowCol="132604" srcRow="1206" trgRow="4058" color="EX-pale-yellow-green" />
    <link srcID="9102" trgID="12276" rel="pRr" directed="false" shadow="true" shadowCol="132605" srcRow="1211" trgRow="4058" color="EX-pale-purple" />
    <link srcID="8557" trgID="12276" rel="pRr" directed="false" shadow="true" shadowCol="132606" srcRow="1408" trgRow="4058" color="EX-pale-magenta" />
    <link srcID="8236" trgID="12276" rel="pRr" directed="false" shadow="true" shadowCol="132607" srcRow="1554" trgRow="4058" color="EX-pale-red-orange" />
    <link srcID="10273" trgID="12276" rel="pRr" directed="false" shadow="true" shadowCol="132608" srcRow="1568" trgRow="4058" color="EX-blue" />
    <link srcID="9601" trgID="12276" rel="pRr" directed="false" shadow="true" shadowCol="132609" srcRow="1569" trgRow="4058" color="EX-orange" />
    <link srcID="9091" trgID="12276" rel="pRr" directed="false" shadow="true" shadowCol="132610" srcRow="1752" trgRow="4058" color="EX-dark-cyan" />
    <link srcID="10198" trgID="12276" rel="pRr" directed="false" shadow="true" shadowCol="132611" srcRow="1773" trgRow="4058" color="EX-red" />
    <link srcID="10143" trgID="12276" rel="pRr" directed="false" shadow="true" shadowCol="132612" srcRow="1852" trgRow="4058" color="EX-dark-orange" />
    <link srcID="12276" trgID="10347" rel="pRr" directed="false" shadow="true" shadowCol="132613" srcRow="4058" trgRow="2032" color="EX-dark-gray-purple" />
    <link srcID="8754" trgID="12276" rel="pRr" directed="false" shadow="true" shadowCol="132614" srcRow="2074" trgRow="4058" color="EX-cyan" />
    <link srcID="9165" trgID="12276" rel="pRr" directed="false" shadow="true" shadowCol="132615" srcRow="2162" trgRow="4058" color="EX-yellow-orange" />
    <link srcID="9216" trgID="12276" rel="pRr" directed="false" shadow="true" shadowCol="132616" srcRow="2163" trgRow="4058" color="EX-pure-blue" />
    <link srcID="10349" trgID="12276" rel="pRr" directed="false" shadow="true" shadowCol="132617" srcRow="2179" trgRow="4058" color="EX-dark-yellow-green" />
    <link srcID="12276" trgID="8688" rel="pRr" directed="false" shadow="true" shadowCol="132618" srcRow="4058" trgRow="2182" color="EX-dark-magenta" />
    <link srcID="12276" trgID="9798" rel="pRr" directed="false" shadow="true" shadowCol="132619" srcRow="4058" trgRow="2241" color="EX-dark-green" />
    <link srcID="8677" trgID="12276" rel="pRr" directed="false" shadow="true" shadowCol="132620" srcRow="2246" trgRow="4058" color="EX-blue-magenta" />
    <link srcID="9951" trgID="12276" rel="pRr" directed="false" shadow="true" shadowCol="132621" srcRow="2284" trgRow="4058" color="EX-yellow-green" />
    <link srcID="12276" trgID="10321" rel="pRr" directed="false" shadow="true" shadowCol="132622" srcRow="4058" trgRow="2297" color="EX-magenta" />
    <link srcID="10323" trgID="12276" rel="pRr" directed="false" shadow="true" shadowCol="132623" srcRow="2304" trgRow="4058" color="EX-green" />
    <link srcID="10197" trgID="12276" rel="pRr" directed="false" shadow="true" shadowCol="132624" srcRow="2307" trgRow="4058" color="EX-yellow" />
    <link srcID="10034" trgID="12276" rel="pRr" directed="false" shadow="true" shadowCol="132625" srcRow="2316" trgRow="4058" color="EX-purple" />
    <link srcID="8411" trgID="12276" rel="pRr" directed="false" shadow="true" shadowCol="132626" srcRow="2317" trgRow="4058" color="EX-dark-purple" />
    <link srcID="13179" trgID="9654" rel="pRr" directed="false" shadow="true" shadowCol="132627" srcRow="4059" trgRow="742" color="EX-dark-red" />
    <link srcID="13179" trgID="9608" rel="pRr" directed="false" shadow="true" shadowCol="132628" srcRow="4059" trgRow="743" color="EX-pale-green" />
    <link srcID="13179" trgID="8297" rel="pRr" directed="false" shadow="true" shadowCol="132629" srcRow="4059" trgRow="751" color="EX-pale-blue" />
    <link srcID="13179" trgID="9172" rel="pRr" directed="false" shadow="true" shadowCol="132630" srcRow="4059" trgRow="779" color="EX-dark-tan" />
    <link srcID="13179" trgID="9553" rel="pRr" directed="false" shadow="true" shadowCol="132631" srcRow="4059" trgRow="787" color="EX-pale-blue-magenta" />
    <link srcID="13179" trgID="8804" rel="pRr" directed="false" shadow="true" shadowCol="132632" srcRow="4059" trgRow="818" color="EX-pale-yellow orange" />
    <link srcID="13179" trgID="10527" rel="pRr" directed="false" shadow="true" shadowCol="132633" srcRow="4059" trgRow="824" color="EX-medium-magenta" />
    <link srcID="13179" trgID="8334" rel="pRr" directed="false" shadow="true" shadowCol="132634" srcRow="4059" trgRow="902" color="EX-pale-red" />
    <link srcID="13179" trgID="9497" rel="pRr" directed="false" shadow="true" shadowCol="132635" srcRow="4059" trgRow="907" color="EX-pale-cyan" />
    <link srcID="13179" trgID="10531" rel="pRr" directed="false" shadow="true" shadowCol="132636" srcRow="4059" trgRow="1121" color="EX-pale-yellow-green" />
    <link srcID="13179" trgID="10435" rel="pRr" directed="false" shadow="true" shadowCol="132637" srcRow="4059" trgRow="1133" color="EX-pale-purple" />
    <link srcID="13179" trgID="8401" rel="pRr" directed="false" shadow="true" shadowCol="132638" srcRow="4059" trgRow="1216" color="EX-pale-magenta" />
    <link srcID="13179" trgID="10311" rel="pRr" directed="false" shadow="true" shadowCol="132639" srcRow="4059" trgRow="1335" color="EX-pale-red-orange" />
    <link srcID="10437" trgID="13179" rel="pRr" directed="false" shadow="true" shadowCol="132640" srcRow="1373" trgRow="4059" color="EX-blue" />
    <link srcID="13179" trgID="8447" rel="pRr" directed="false" shadow="true" shadowCol="132641" srcRow="4059" trgRow="1502" color="EX-orange" />
    <link srcID="13179" trgID="9223" rel="pRr" directed="false" shadow="true" shadowCol="132642" srcRow="4059" trgRow="1556" color="EX-dark-cyan" />
    <link srcID="13179" trgID="9259" rel="pRr" directed="false" shadow="true" shadowCol="132643" srcRow="4059" trgRow="1558" color="EX-red" />
    <link srcID="13179" trgID="9517" rel="pRr" directed="false" shadow="true" shadowCol="132644" srcRow="4059" trgRow="1573" color="EX-dark-orange" />
    <link srcID="13179" trgID="8399" rel="pRr" directed="false" shadow="true" shadowCol="132645" srcRow="4059" trgRow="1575" color="EX-dark-gray-purple" />
    <link srcID="13179" trgID="9915" rel="pRr" directed="false" shadow="true" shadowCol="132646" srcRow="4059" trgRow="1585" color="EX-cyan" />
    <link srcID="13179" trgID="10381" rel="pRr" directed="false" shadow="true" shadowCol="132647" srcRow="4059" trgRow="1623" color="EX-yellow-orange" />
    <link srcID="13179" trgID="8484" rel="pRr" directed="false" shadow="true" shadowCol="132648" srcRow="4059" trgRow="1847" color="EX-pure-blue" />
    <link srcID="13179" trgID="9136" rel="pRr" directed="false" shadow="true" shadowCol="132649" srcRow="4059" trgRow="1924" color="EX-dark-yellow-green" />
    <link srcID="9580" trgID="13179" rel="pRr" directed="false" shadow="true" shadowCol="132650" srcRow="2004" trgRow="4059" color="EX-dark-magenta" />
    <link srcID="13179" trgID="9981" rel="pRr" directed="false" shadow="true" shadowCol="132651" srcRow="4059" trgRow="2098" color="EX-dark-green" />
    <link srcID="13179" trgID="8950" rel="pRr" directed="false" shadow="true" shadowCol="132652" srcRow="4059" trgRow="2156" color="EX-blue-magenta" />
    <link srcID="8953" trgID="13179" rel="pRr" directed="false" shadow="true" shadowCol="132653" srcRow="2178" trgRow="4059" color="EX-yellow-green" />
    <link srcID="13179" trgID="10314" rel="pRr" directed="false" shadow="true" shadowCol="132654" srcRow="4059" trgRow="2288" color="EX-magenta" />
    <link srcID="11539" trgID="9654" rel="pRr" directed="false" shadow="true" shadowCol="132655" srcRow="4060" trgRow="742" color="EX-green" />
    <link srcID="11539" trgID="8327" rel="pRr" directed="false" shadow="true" shadowCol="132656" srcRow="4060" trgRow="758" color="EX-yellow" />
    <link srcID="8362" trgID="11539" rel="pRr" directed="false" shadow="true" shadowCol="132657" srcRow="768" trgRow="4060" color="EX-purple" />
    <link srcID="11539" trgID="8770" rel="pRr" directed="false" shadow="true" shadowCol="132658" srcRow="4060" trgRow="802" color="EX-dark-purple" />
    <link srcID="11539" trgID="10228" rel="pRr" directed="false" shadow="true" shadowCol="132659" srcRow="4060" trgRow="837" color="EX-dark-red" />
    <link srcID="11539" trgID="8926" rel="pRr" directed="false" shadow="true" shadowCol="132660" srcRow="4060" trgRow="1017" color="EX-pale-green" />
    <link srcID="11539" trgID="8700" rel="pRr" directed="false" shadow="true" shadowCol="132661" srcRow="4060" trgRow="1022" color="EX-pale-blue" />
    <link srcID="11539" trgID="9634" rel="pRr" directed="false" shadow="true" shadowCol="132662" srcRow="4060" trgRow="1034" color="EX-dark-tan" />
    <link srcID="11539" trgID="8367" rel="pRr" directed="false" shadow="true" shadowCol="132663" srcRow="4060" trgRow="1035" color="EX-pale-blue-magenta" />
    <link srcID="11539" trgID="8387" rel="pRr" directed="false" shadow="true" shadowCol="132664" srcRow="4060" trgRow="1051" color="EX-pale-yellow orange" />
    <link srcID="11539" trgID="9705" rel="pRr" directed="false" shadow="true" shadowCol="132665" srcRow="4060" trgRow="1276" color="EX-medium-magenta" />
    <link srcID="11539" trgID="9745" rel="pRr" directed="false" shadow="true" shadowCol="132666" srcRow="4060" trgRow="1437" color="EX-pale-red" />
    <link srcID="11539" trgID="9503" rel="pRr" directed="false" shadow="true" shadowCol="132667" srcRow="4060" trgRow="1463" color="EX-pale-cyan" />
    <link srcID="11539" trgID="10316" rel="pRr" directed="false" shadow="true" shadowCol="132668" srcRow="4060" trgRow="1465" color="EX-pale-yellow-green" />
    <link srcID="11539" trgID="9255" rel="pRr" directed="false" shadow="true" shadowCol="132669" srcRow="4060" trgRow="1496" color="EX-pale-purple" />
    <link srcID="11539" trgID="8962" rel="pRr" directed="false" shadow="true" shadowCol="132670" srcRow="4060" trgRow="1497" color="EX-pale-magenta" />
    <link srcID="11539" trgID="9131" rel="pRr" directed="false" shadow="true" shadowCol="132671" srcRow="4060" trgRow="1498" color="EX-pale-red-orange" />
    <link srcID="11539" trgID="8342" rel="pRr" directed="false" shadow="true" shadowCol="132672" srcRow="4060" trgRow="1501" color="EX-blue" />
    <link srcID="11539" trgID="10169" rel="pRr" directed="false" shadow="true" shadowCol="132673" srcRow="4060" trgRow="1516" color="EX-orange" />
    <link srcID="11539" trgID="8364" rel="pRr" directed="false" shadow="true" shadowCol="132674" srcRow="4060" trgRow="1522" color="EX-dark-cyan" />
    <link srcID="11539" trgID="9119" rel="pRr" directed="false" shadow="true" shadowCol="132675" srcRow="4060" trgRow="1523" color="EX-red" />
    <link srcID="11539" trgID="10155" rel="pRr" directed="false" shadow="true" shadowCol="132676" srcRow="4060" trgRow="1555" color="EX-dark-orange" />
    <link srcID="11539" trgID="9783" rel="pRr" directed="false" shadow="true" shadowCol="132677" srcRow="4060" trgRow="1557" color="EX-dark-gray-purple" />
    <link srcID="11539" trgID="8559" rel="pRr" directed="false" shadow="true" shadowCol="132678" srcRow="4060" trgRow="1574" color="EX-cyan" />
    <link srcID="11539" trgID="9483" rel="pRr" directed="false" shadow="true" shadowCol="132679" srcRow="4060" trgRow="1582" color="EX-yellow-orange" />
    <link srcID="11539" trgID="10375" rel="pRr" directed="false" shadow="true" shadowCol="132680" srcRow="4060" trgRow="1699" color="EX-pure-blue" />
    <link srcID="11539" trgID="9746" rel="pRr" directed="false" shadow="true" shadowCol="132681" srcRow="4060" trgRow="1767" color="EX-dark-yellow-green" />
    <link srcID="11539" trgID="9922" rel="pRr" directed="false" shadow="true" shadowCol="132682" srcRow="4060" trgRow="2097" color="EX-dark-magenta" />
    <link srcID="11539" trgID="9081" rel="pRr" directed="false" shadow="true" shadowCol="132683" srcRow="4060" trgRow="2105" color="EX-dark-green" />
    <link srcID="10272" trgID="11539" rel="pRr" directed="false" shadow="true" shadowCol="132684" srcRow="2113" trgRow="4060" color="EX-blue-magenta" />
    <link srcID="11539" trgID="10302" rel="pRr" directed="false" shadow="true" shadowCol="132685" srcRow="4060" trgRow="2120" color="EX-yellow-green" />
    <link srcID="11539" trgID="8908" rel="pRr" directed="false" shadow="true" shadowCol="132686" srcRow="4060" trgRow="2128" color="EX-magenta" />
    <link srcID="11539" trgID="9294" rel="pRr" directed="false" shadow="true" shadowCol="132687" srcRow="4060" trgRow="2180" color="EX-green" />
    <link srcID="11539" trgID="9520" rel="pRr" directed="false" shadow="true" shadowCol="132688" srcRow="4060" trgRow="2191" color="EX-yellow" />
    <link srcID="11539" trgID="9827" rel="pRr" directed="false" shadow="true" shadowCol="132689" srcRow="4060" trgRow="2252" color="EX-purple" />
    <link srcID="12699" trgID="9654" rel="pRr" directed="false" shadow="true" shadowCol="132690" srcRow="4061" trgRow="742" color="EX-dark-purple" />
    <link srcID="9608" trgID="12699" rel="pRr" directed="false" shadow="true" shadowCol="132691" srcRow="743" trgRow="4061" color="EX-dark-red" />
    <link srcID="12699" trgID="9156" rel="pRr" directed="false" shadow="true" shadowCol="132692" srcRow="4061" trgRow="797" color="EX-pale-green" />
    <link srcID="12699" trgID="9043" rel="pRr" directed="false" shadow="true" shadowCol="132693" srcRow="4061" trgRow="872" color="EX-pale-blue" />
    <link srcID="10465" trgID="12699" rel="pRr" directed="false" shadow="true" shadowCol="132694" srcRow="898" trgRow="4061" color="EX-dark-tan" />
    <link srcID="9497" trgID="12699" rel="pRr" directed="false" shadow="true" shadowCol="132695" srcRow="907" trgRow="4061" color="EX-pale-blue-magenta" />
    <link srcID="12699" trgID="9018" rel="pRr" directed="false" shadow="true" shadowCol="132696" srcRow="4061" trgRow="958" color="EX-pale-yellow orange" />
    <link srcID="12699" trgID="9036" rel="pRr" directed="false" shadow="true" shadowCol="132697" srcRow="4061" trgRow="1009" color="EX-medium-magenta" />
    <link srcID="12699" trgID="9021" rel="pRr" directed="false" shadow="true" shadowCol="132698" srcRow="4061" trgRow="1114" color="EX-pale-red" />
    <link srcID="12699" trgID="8565" rel="pRr" directed="false" shadow="true" shadowCol="132699" srcRow="4061" trgRow="1346" color="EX-pale-cyan" />
    <link srcID="12699" trgID="8628" rel="pRr" directed="false" shadow="true" shadowCol="132700" srcRow="4061" trgRow="1348" color="EX-pale-yellow-green" />
    <link srcID="12699" trgID="10417" rel="pRr" directed="false" shadow="true" shadowCol="132701" srcRow="4061" trgRow="1349" color="EX-pale-purple" />
    <link srcID="12699" trgID="10306" rel="pRr" directed="false" shadow="true" shadowCol="132702" srcRow="4061" trgRow="1350" color="EX-pale-magenta" />
    <link srcID="12699" trgID="9214" rel="pRr" directed="false" shadow="true" shadowCol="132703" srcRow="4061" trgRow="1389" color="EX-pale-red-orange" />
    <link srcID="12699" trgID="8557" rel="pRr" directed="false" shadow="true" shadowCol="132704" srcRow="4061" trgRow="1408" color="EX-blue" />
    <link srcID="12699" trgID="8572" rel="pRr" directed="false" shadow="true" shadowCol="132705" srcRow="4061" trgRow="1433" color="EX-orange" />
    <link srcID="12699" trgID="10449" rel="pRr" directed="false" shadow="true" shadowCol="132706" srcRow="4061" trgRow="1434" color="EX-dark-cyan" />
    <link srcID="12699" trgID="8447" rel="pRr" directed="false" shadow="true" shadowCol="132707" srcRow="4061" trgRow="1502" color="EX-red" />
    <link srcID="12699" trgID="9119" rel="pRr" directed="false" shadow="true" shadowCol="132708" srcRow="4061" trgRow="1523" color="EX-dark-orange" />
    <link srcID="12699" trgID="10155" rel="pRr" directed="false" shadow="true" shadowCol="132709" srcRow="4061" trgRow="1555" color="EX-dark-gray-purple" />
    <link srcID="12699" trgID="9783" rel="pRr" directed="false" shadow="true" shadowCol="132710" srcRow="4061" trgRow="1557" color="EX-cyan" />
    <link srcID="12699" trgID="9259" rel="pRr" directed="false" shadow="true" shadowCol="132711" srcRow="4061" trgRow="1558" color="EX-yellow-orange" />
    <link srcID="12699" trgID="10344" rel="pRr" directed="false" shadow="true" shadowCol="132712" srcRow="4061" trgRow="1621" color="EX-pure-blue" />
    <link srcID="12699" trgID="10188" rel="pRr" directed="false" shadow="true" shadowCol="132713" srcRow="4061" trgRow="1637" color="EX-dark-yellow-green" />
    <link srcID="12699" trgID="10401" rel="pRr" directed="false" shadow="true" shadowCol="132714" srcRow="4061" trgRow="1643" color="EX-dark-magenta" />
    <link srcID="8658" trgID="12699" rel="pRr" directed="false" shadow="true" shadowCol="132715" srcRow="1689" trgRow="4061" color="EX-dark-green" />
    <link srcID="12699" trgID="8618" rel="pRr" directed="false" shadow="true" shadowCol="132716" srcRow="4061" trgRow="1701" color="EX-blue-magenta" />
    <link srcID="12699" trgID="9213" rel="pRr" directed="false" shadow="true" shadowCol="132717" srcRow="4061" trgRow="1703" color="EX-yellow-green" />
    <link srcID="12699" trgID="9777" rel="pRr" directed="false" shadow="true" shadowCol="132718" srcRow="4061" trgRow="1720" color="EX-magenta" />
    <link srcID="12699" trgID="8417" rel="pRr" directed="false" shadow="true" shadowCol="132719" srcRow="4061" trgRow="1737" color="EX-green" />
    <link srcID="9241" trgID="12699" rel="pRr" directed="false" shadow="true" shadowCol="132720" srcRow="1760" trgRow="4061" color="EX-yellow" />
    <link srcID="12699" trgID="8484" rel="pRr" directed="false" shadow="true" shadowCol="132721" srcRow="4061" trgRow="1847" color="EX-purple" />
    <link srcID="12699" trgID="10210" rel="pRr" directed="false" shadow="true" shadowCol="132722" srcRow="4061" trgRow="1863" color="EX-dark-purple" />
    <link srcID="12699" trgID="10549" rel="pRr" directed="false" shadow="true" shadowCol="132723" srcRow="4061" trgRow="2082" color="EX-dark-red" />
    <link srcID="8908" trgID="12699" rel="pRr" directed="false" shadow="true" shadowCol="132724" srcRow="2128" trgRow="4061" color="EX-pale-green" />
    <link srcID="12699" trgID="10541" rel="pRr" directed="false" shadow="true" shadowCol="132725" srcRow="4061" trgRow="2174" color="EX-pale-blue" />
    <link srcID="13808" trgID="9654" rel="pRr" directed="false" shadow="true" shadowCol="132726" srcRow="4062" trgRow="742" color="EX-dark-tan" />
    <link srcID="9608" trgID="13808" rel="pRr" directed="false" shadow="true" shadowCol="132727" srcRow="743" trgRow="4062" color="EX-pale-blue-magenta" />
    <link srcID="13808" trgID="9156" rel="pRr" directed="false" shadow="true" shadowCol="132728" srcRow="4062" trgRow="797" color="EX-pale-yellow orange" />
    <link srcID="13808" trgID="9342" rel="pRr" directed="false" shadow="true" shadowCol="132729" srcRow="4062" trgRow="799" color="EX-medium-magenta" />
    <link srcID="13808" trgID="9281" rel="pRr" directed="false" shadow="true" shadowCol="132730" srcRow="4062" trgRow="803" color="EX-pale-red" />
    <link srcID="13808" trgID="9261" rel="pRr" directed="false" shadow="true" shadowCol="132731" srcRow="4062" trgRow="804" color="EX-pale-cyan" />
    <link srcID="13808" trgID="9092" rel="pRr" directed="false" shadow="true" shadowCol="132732" srcRow="4062" trgRow="915" color="EX-pale-yellow-green" />
    <link srcID="13808" trgID="9472" rel="pRr" directed="false" shadow="true" shadowCol="132733" srcRow="4062" trgRow="967" color="EX-pale-purple" />
    <link srcID="13808" trgID="8583" rel="pRr" directed="false" shadow="true" shadowCol="132734" srcRow="4062" trgRow="1439" color="EX-pale-magenta" />
    <link srcID="13808" trgID="8637" rel="pRr" directed="false" shadow="true" shadowCol="132735" srcRow="4062" trgRow="1451" color="EX-pale-red-orange" />
    <link srcID="13808" trgID="9237" rel="pRr" directed="false" shadow="true" shadowCol="132736" srcRow="4062" trgRow="1452" color="EX-blue" />
    <link srcID="13808" trgID="8756" rel="pRr" directed="false" shadow="true" shadowCol="132737" srcRow="4062" trgRow="1462" color="EX-orange" />
    <link srcID="13808" trgID="10232" rel="pRr" directed="false" shadow="true" shadowCol="132738" srcRow="4062" trgRow="1482" color="EX-dark-cyan" />
    <link srcID="13808" trgID="8447" rel="pRr" directed="false" shadow="true" shadowCol="132739" srcRow="4062" trgRow="1502" color="EX-red" />
    <link srcID="13808" trgID="8364" rel="pRr" directed="false" shadow="true" shadowCol="132740" srcRow="4062" trgRow="1522" color="EX-dark-orange" />
    <link srcID="13808" trgID="8371" rel="pRr" directed="false" shadow="true" shadowCol="132741" srcRow="4062" trgRow="1532" color="EX-dark-gray-purple" />
    <link srcID="13808" trgID="9243" rel="pRr" directed="false" shadow="true" shadowCol="132742" srcRow="4062" trgRow="1546" color="EX-cyan" />
    <link srcID="9225" trgID="13808" rel="pRr" directed="false" shadow="true" shadowCol="132743" srcRow="1552" trgRow="4062" color="EX-yellow-orange" />
    <link srcID="9223" trgID="13808" rel="pRr" directed="false" shadow="true" shadowCol="132744" srcRow="1556" trgRow="4062" color="EX-pure-blue" />
    <link srcID="13808" trgID="9259" rel="pRr" directed="false" shadow="true" shadowCol="132745" srcRow="4062" trgRow="1558" color="EX-dark-yellow-green" />
    <link srcID="13808" trgID="9517" rel="pRr" directed="false" shadow="true" shadowCol="132746" srcRow="4062" trgRow="1573" color="EX-dark-magenta" />
    <link srcID="13808" trgID="8623" rel="pRr" directed="false" shadow="true" shadowCol="132747" srcRow="4062" trgRow="1718" color="EX-dark-green" />
    <link srcID="13808" trgID="8535" rel="pRr" directed="false" shadow="true" shadowCol="132748" srcRow="4062" trgRow="1750" color="EX-blue-magenta" />
    <link srcID="13808" trgID="9833" rel="pRr" directed="false" shadow="true" shadowCol="132749" srcRow="4062" trgRow="1751" color="EX-yellow-green" />
    <link srcID="13808" trgID="8533" rel="pRr" directed="false" shadow="true" shadowCol="132750" srcRow="4062" trgRow="1790" color="EX-magenta" />
    <link srcID="13808" trgID="8495" rel="pRr" directed="false" shadow="true" shadowCol="132751" srcRow="4062" trgRow="1791" color="EX-green" />
    <link srcID="13808" trgID="8374" rel="pRr" directed="false" shadow="true" shadowCol="132752" srcRow="4062" trgRow="1825" color="EX-yellow" />
    <link srcID="13808" trgID="8464" rel="pRr" directed="false" shadow="true" shadowCol="132753" srcRow="4062" trgRow="1838" color="EX-purple" />
    <link srcID="13808" trgID="8704" rel="pRr" directed="false" shadow="true" shadowCol="132754" srcRow="4062" trgRow="1875" color="EX-dark-purple" />
    <link srcID="13808" trgID="9274" rel="pRr" directed="false" shadow="true" shadowCol="132755" srcRow="4062" trgRow="1908" color="EX-dark-red" />
    <link srcID="13808" trgID="10303" rel="pRr" directed="false" shadow="true" shadowCol="132756" srcRow="4062" trgRow="1939" color="EX-pale-green" />
    <link srcID="13808" trgID="10281" rel="pRr" directed="false" shadow="true" shadowCol="132757" srcRow="4062" trgRow="1976" color="EX-pale-blue" />
    <link srcID="13808" trgID="9974" rel="pRr" directed="false" shadow="true" shadowCol="132758" srcRow="4062" trgRow="2084" color="EX-dark-tan" />
    <link srcID="13808" trgID="8811" rel="pRr" directed="false" shadow="true" shadowCol="132759" srcRow="4062" trgRow="2118" color="EX-pale-blue-magenta" />
    <link srcID="13808" trgID="9672" rel="pRr" directed="false" shadow="true" shadowCol="132760" srcRow="4062" trgRow="2158" color="EX-pale-yellow orange" />
    <link srcID="13808" trgID="9491" rel="pRr" directed="false" shadow="true" shadowCol="132761" srcRow="4062" trgRow="2195" color="EX-medium-magenta" />
    <link srcID="9654" trgID="11833" rel="pRr" directed="false" shadow="true" shadowCol="132762" srcRow="742" trgRow="4063" color="EX-pale-red" />
    <link srcID="9608" trgID="11833" rel="pRr" directed="false" shadow="true" shadowCol="132763" srcRow="743" trgRow="4063" color="EX-pale-cyan" />
    <link srcID="9815" trgID="11833" rel="pRr" directed="false" shadow="true" shadowCol="132764" srcRow="745" trgRow="4063" color="EX-pale-yellow-green" />
    <link srcID="8896" trgID="11833" rel="pRr" directed="false" shadow="true" shadowCol="132765" srcRow="822" trgRow="4063" color="EX-pale-purple" />
    <link srcID="10584" trgID="11833" rel="pRr" directed="false" shadow="true" shadowCol="132766" srcRow="823" trgRow="4063" color="EX-pale-magenta" />
    <link srcID="8898" trgID="11833" rel="pRr" directed="false" shadow="true" shadowCol="132767" srcRow="874" trgRow="4063" color="EX-pale-red-orange" />
    <link srcID="8387" trgID="11833" rel="pRr" directed="false" shadow="true" shadowCol="132768" srcRow="1051" trgRow="4063" color="EX-blue" />
    <link srcID="10237" trgID="11833" rel="pRr" directed="false" shadow="true" shadowCol="132769" srcRow="1056" trgRow="4063" color="EX-orange" />
    <link srcID="9476" trgID="11833" rel="pRr" directed="false" shadow="true" shadowCol="132770" srcRow="1058" trgRow="4063" color="EX-dark-cyan" />
    <link srcID="10437" trgID="11833" rel="pRr" directed="false" shadow="true" shadowCol="132771" srcRow="1373" trgRow="4063" color="EX-red" />
    <link srcID="8483" trgID="11833" rel="pRr" directed="false" shadow="true" shadowCol="132772" srcRow="1426" trgRow="4063" color="EX-dark-orange" />
    <link srcID="9255" trgID="11833" rel="pRr" directed="false" shadow="true" shadowCol="132773" srcRow="1496" trgRow="4063" color="EX-dark-gray-purple" />
    <link srcID="11833" trgID="8962" rel="pRr" directed="false" shadow="true" shadowCol="132774" srcRow="4063" trgRow="1497" color="EX-cyan" />
    <link srcID="9519" trgID="11833" rel="pRr" directed="false" shadow="true" shadowCol="132775" srcRow="1499" trgRow="4063" color="EX-yellow-orange" />
    <link srcID="9551" trgID="11833" rel="pRr" directed="false" shadow="true" shadowCol="132776" srcRow="1529" trgRow="4063" color="EX-pure-blue" />
    <link srcID="9223" trgID="11833" rel="pRr" directed="false" shadow="true" shadowCol="132777" srcRow="1556" trgRow="4063" color="EX-dark-yellow-green" />
    <link srcID="9958" trgID="11833" rel="pRr" directed="false" shadow="true" shadowCol="132778" srcRow="1580" trgRow="4063" color="EX-dark-magenta" />
    <link srcID="11833" trgID="9483" rel="pRr" directed="false" shadow="true" shadowCol="132779" srcRow="4063" trgRow="1582" color="EX-dark-green" />
    <link srcID="9215" trgID="11833" rel="pRr" directed="false" shadow="true" shadowCol="132780" srcRow="1595" trgRow="4063" color="EX-blue-magenta" />
    <link srcID="9484" trgID="11833" rel="pRr" directed="false" shadow="true" shadowCol="132781" srcRow="1615" trgRow="4063" color="EX-yellow-green" />
    <link srcID="9713" trgID="11833" rel="pRr" directed="false" shadow="true" shadowCol="132782" srcRow="1639" trgRow="4063" color="EX-magenta" />
    <link srcID="11833" trgID="9027" rel="pRr" directed="false" shadow="true" shadowCol="132783" srcRow="4063" trgRow="2029" color="EX-green" />
    <link srcID="9312" trgID="11833" rel="pRr" directed="false" shadow="true" shadowCol="132784" srcRow="2173" trgRow="4063" color="EX-yellow" />
    <link srcID="11833" trgID="9293" rel="pRr" directed="false" shadow="true" shadowCol="132785" srcRow="4063" trgRow="2186" color="EX-purple" />
    <link srcID="9520" trgID="11833" rel="pRr" directed="false" shadow="true" shadowCol="132786" srcRow="2191" trgRow="4063" color="EX-dark-purple" />
    <link srcID="8764" trgID="11833" rel="pRr" directed="false" shadow="true" shadowCol="132787" srcRow="2230" trgRow="4063" color="EX-dark-red" />
    <link srcID="9110" trgID="11833" rel="pRr" directed="false" shadow="true" shadowCol="132788" srcRow="2253" trgRow="4063" color="EX-pale-green" />
    <link srcID="9133" trgID="11833" rel="pRr" directed="false" shadow="true" shadowCol="132789" srcRow="2332" trgRow="4063" color="EX-pale-blue" />
    <link srcID="8698" trgID="11833" rel="pRr" directed="false" shadow="true" shadowCol="132790" srcRow="2350" trgRow="4063" color="EX-dark-tan" />
    <link srcID="10917" trgID="9654" rel="pRr" directed="false" shadow="true" shadowCol="132791" srcRow="4064" trgRow="742" color="EX-pale-blue-magenta" />
    <link srcID="10917" trgID="9577" rel="pRr" directed="false" shadow="true" shadowCol="132792" srcRow="4064" trgRow="760" color="EX-pale-yellow orange" />
    <link srcID="10917" trgID="8541" rel="pRr" directed="false" shadow="true" shadowCol="132793" srcRow="4064" trgRow="776" color="EX-medium-magenta" />
    <link srcID="10917" trgID="10008" rel="pRr" directed="false" shadow="true" shadowCol="132794" srcRow="4064" trgRow="796" color="EX-pale-red" />
    <link srcID="10150" trgID="10917" rel="pRr" directed="false" shadow="true" shadowCol="132795" srcRow="806" trgRow="4064" color="EX-pale-cyan" />
    <link srcID="10917" trgID="8253" rel="pRr" directed="false" shadow="true" shadowCol="132796" srcRow="4064" trgRow="809" color="EX-pale-yellow-green" />
    <link srcID="10917" trgID="9586" rel="pRr" directed="false" shadow="true" shadowCol="132797" srcRow="4064" trgRow="811" color="EX-pale-purple" />
    <link srcID="10917" trgID="10527" rel="pRr" directed="false" shadow="true" shadowCol="132798" srcRow="4064" trgRow="824" color="EX-pale-magenta" />
    <link srcID="10917" trgID="8586" rel="pRr" directed="false" shadow="true" shadowCol="132799" srcRow="4064" trgRow="847" color="EX-pale-red-orange" />
    <link srcID="10917" trgID="9409" rel="pRr" directed="false" shadow="true" shadowCol="132800" srcRow="4064" trgRow="856" color="EX-blue" />
    <link srcID="10917" trgID="9907" rel="pRr" directed="false" shadow="true" shadowCol="132801" srcRow="4064" trgRow="866" color="EX-orange" />
    <link srcID="10917" trgID="9043" rel="pRr" directed="false" shadow="true" shadowCol="132802" srcRow="4064" trgRow="872" color="EX-dark-cyan" />
    <link srcID="10917" trgID="10204" rel="pRr" directed="false" shadow="true" shadowCol="132803" srcRow="4064" trgRow="878" color="EX-red" />
    <link srcID="8884" trgID="10917" rel="pRr" directed="false" shadow="true" shadowCol="132804" srcRow="940" trgRow="4064" color="EX-dark-orange" />
    <link srcID="9068" trgID="10917" rel="pRr" directed="false" shadow="true" shadowCol="132805" srcRow="945" trgRow="4064" color="EX-dark-gray-purple" />
    <link srcID="10917" trgID="9961" rel="pRr" directed="false" shadow="true" shadowCol="132806" srcRow="4064" trgRow="1000" color="EX-cyan" />
    <link srcID="10917" trgID="10336" rel="pRr" directed="false" shadow="true" shadowCol="132807" srcRow="4064" trgRow="1019" color="EX-yellow-orange" />
    <link srcID="10917" trgID="8322" rel="pRr" directed="false" shadow="true" shadowCol="132808" srcRow="4064" trgRow="1047" color="EX-pure-blue" />
    <link srcID="9419" trgID="10917" rel="pRr" directed="false" shadow="true" shadowCol="132809" srcRow="1196" trgRow="4064" color="EX-dark-yellow-green" />
    <link srcID="10436" trgID="10917" rel="pRr" directed="false" shadow="true" shadowCol="132810" srcRow="1228" trgRow="4064" color="EX-dark-magenta" />
    <link srcID="10917" trgID="8451" rel="pRr" directed="false" shadow="true" shadowCol="132811" srcRow="4064" trgRow="1448" color="EX-dark-green" />
    <link srcID="10917" trgID="10367" rel="pRr" directed="false" shadow="true" shadowCol="132812" srcRow="4064" trgRow="1547" color="EX-blue-magenta" />
    <link srcID="10917" trgID="10014" rel="pRr" directed="false" shadow="true" shadowCol="132813" srcRow="4064" trgRow="1548" color="EX-yellow-green" />
    <link srcID="10917" trgID="10380" rel="pRr" directed="false" shadow="true" shadowCol="132814" srcRow="4064" trgRow="1561" color="EX-magenta" />
    <link srcID="10917" trgID="10154" rel="pRr" directed="false" shadow="true" shadowCol="132815" srcRow="4064" trgRow="1633" color="EX-green" />
    <link srcID="10917" trgID="9913" rel="pRr" directed="false" shadow="true" shadowCol="132816" srcRow="4064" trgRow="1646" color="EX-yellow" />
    <link srcID="10917" trgID="9100" rel="pRr" directed="false" shadow="true" shadowCol="132817" srcRow="4064" trgRow="1657" color="EX-purple" />
    <link srcID="10917" trgID="9027" rel="pRr" directed="false" shadow="true" shadowCol="132818" srcRow="4064" trgRow="2029" color="EX-dark-purple" />
    <link srcID="12045" trgID="9654" rel="pRr" directed="false" shadow="true" shadowCol="132819" srcRow="4065" trgRow="742" color="EX-dark-red" />
    <link srcID="12045" trgID="9122" rel="pRr" directed="false" shadow="true" shadowCol="132820" srcRow="4065" trgRow="820" color="EX-pale-green" />
    <link srcID="12045" trgID="9754" rel="pRr" directed="false" shadow="true" shadowCol="132821" srcRow="4065" trgRow="862" color="EX-pale-blue" />
    <link srcID="12045" trgID="8356" rel="pRr" directed="false" shadow="true" shadowCol="132822" srcRow="4065" trgRow="863" color="EX-dark-tan" />
    <link srcID="12045" trgID="9092" rel="pRr" directed="false" shadow="true" shadowCol="132823" srcRow="4065" trgRow="915" color="EX-pale-blue-magenta" />
    <link srcID="12045" trgID="8834" rel="pRr" directed="false" shadow="true" shadowCol="132824" srcRow="4065" trgRow="998" color="EX-pale-yellow orange" />
    <link srcID="10070" trgID="12045" rel="pRr" directed="false" shadow="true" shadowCol="132825" srcRow="1010" trgRow="4065" color="EX-medium-magenta" />
    <link srcID="9414" trgID="12045" rel="pRr" directed="false" shadow="true" shadowCol="132826" srcRow="1194" trgRow="4065" color="EX-pale-red" />
    <link srcID="8833" trgID="12045" rel="pRr" directed="false" shadow="true" shadowCol="132827" srcRow="1206" trgRow="4065" color="EX-pale-cyan" />
    <link srcID="12045" trgID="9102" rel="pRr" directed="false" shadow="true" shadowCol="132828" srcRow="4065" trgRow="1211" color="EX-pale-yellow-green" />
    <link srcID="10437" trgID="12045" rel="pRr" directed="false" shadow="true" shadowCol="132829" srcRow="1373" trgRow="4065" color="EX-pale-purple" />
    <link srcID="8583" trgID="12045" rel="pRr" directed="false" shadow="true" shadowCol="132830" srcRow="1439" trgRow="4065" color="EX-pale-magenta" />
    <link srcID="12045" trgID="8236" rel="pRr" directed="false" shadow="true" shadowCol="132831" srcRow="4065" trgRow="1554" color="EX-pale-red-orange" />
    <link srcID="12045" trgID="10155" rel="pRr" directed="false" shadow="true" shadowCol="132832" srcRow="4065" trgRow="1555" color="EX-blue" />
    <link srcID="10273" trgID="12045" rel="pRr" directed="false" shadow="true" shadowCol="132833" srcRow="1568" trgRow="4065" color="EX-orange" />
    <link srcID="12045" trgID="9637" rel="pRr" directed="false" shadow="true" shadowCol="132834" srcRow="4065" trgRow="1748" color="EX-dark-cyan" />
    <link srcID="10143" trgID="12045" rel="pRr" directed="false" shadow="true" shadowCol="132835" srcRow="1852" trgRow="4065" color="EX-red" />
    <link srcID="12045" trgID="10347" rel="pRr" directed="false" shadow="true" shadowCol="132836" srcRow="4065" trgRow="2032" color="EX-dark-orange" />
    <link srcID="12045" trgID="9799" rel="pRr" directed="false" shadow="true" shadowCol="132837" srcRow="4065" trgRow="2033" color="EX-dark-gray-purple" />
    <link srcID="12045" trgID="8754" rel="pRr" directed="false" shadow="true" shadowCol="132838" srcRow="4065" trgRow="2074" color="EX-cyan" />
    <link srcID="12045" trgID="8508" rel="pRr" directed="false" shadow="true" shadowCol="132839" srcRow="4065" trgRow="2119" color="EX-yellow-orange" />
    <link srcID="9049" trgID="12045" rel="pRr" directed="false" shadow="true" shadowCol="132840" srcRow="2122" trgRow="4065" color="EX-pure-blue" />
    <link srcID="9165" trgID="12045" rel="pRr" directed="false" shadow="true" shadowCol="132841" srcRow="2162" trgRow="4065" color="EX-dark-yellow-green" />
    <link srcID="9216" trgID="12045" rel="pRr" directed="false" shadow="true" shadowCol="132842" srcRow="2163" trgRow="4065" color="EX-dark-magenta" />
    <link srcID="12045" trgID="8688" rel="pRr" directed="false" shadow="true" shadowCol="132843" srcRow="4065" trgRow="2182" color="EX-dark-green" />
    <link srcID="12045" trgID="9798" rel="pRr" directed="false" shadow="true" shadowCol="132844" srcRow="4065" trgRow="2241" color="EX-blue-magenta" />
    <link srcID="12045" trgID="8677" rel="pRr" directed="false" shadow="true" shadowCol="132845" srcRow="4065" trgRow="2246" color="EX-yellow-green" />
    <link srcID="12045" trgID="9424" rel="pRr" directed="false" shadow="true" shadowCol="132846" srcRow="4065" trgRow="2274" color="EX-magenta" />
    <link srcID="9951" trgID="12045" rel="pRr" directed="false" shadow="true" shadowCol="132847" srcRow="2284" trgRow="4065" color="EX-green" />
    <link srcID="12045" trgID="10321" rel="pRr" directed="false" shadow="true" shadowCol="132848" srcRow="4065" trgRow="2297" color="EX-yellow" />
    <link srcID="12045" trgID="10144" rel="pRr" directed="false" shadow="true" shadowCol="132849" srcRow="4065" trgRow="2310" color="EX-purple" />
    <link srcID="12045" trgID="10034" rel="pRr" directed="false" shadow="true" shadowCol="132850" srcRow="4065" trgRow="2316" color="EX-dark-purple" />
    <link srcID="12045" trgID="8411" rel="pRr" directed="false" shadow="true" shadowCol="132851" srcRow="4065" trgRow="2317" color="EX-dark-red" />
    <link srcID="11345" trgID="9654" rel="pRr" directed="false" shadow="true" shadowCol="132852" srcRow="4066" trgRow="742" color="EX-pale-green" />
    <link srcID="8519" trgID="11345" rel="pRr" directed="false" shadow="true" shadowCol="132853" srcRow="788" trgRow="4066" color="EX-pale-blue" />
    <link srcID="9342" trgID="11345" rel="pRr" directed="false" shadow="true" shadowCol="132854" srcRow="799" trgRow="4066" color="EX-dark-tan" />
    <link srcID="9281" trgID="11345" rel="pRr" directed="false" shadow="true" shadowCol="132855" srcRow="803" trgRow="4066" color="EX-pale-blue-magenta" />
    <link srcID="11345" trgID="9261" rel="pRr" directed="false" shadow="true" shadowCol="132856" srcRow="4066" trgRow="804" color="EX-pale-yellow orange" />
    <link srcID="11345" trgID="8369" rel="pRr" directed="false" shadow="true" shadowCol="132857" srcRow="4066" trgRow="857" color="EX-medium-magenta" />
    <link srcID="11345" trgID="8210" rel="pRr" directed="false" shadow="true" shadowCol="132858" srcRow="4066" trgRow="943" color="EX-pale-red" />
    <link srcID="11345" trgID="8486" rel="pRr" directed="false" shadow="true" shadowCol="132859" srcRow="4066" trgRow="950" color="EX-pale-cyan" />
    <link srcID="11345" trgID="9472" rel="pRr" directed="false" shadow="true" shadowCol="132860" srcRow="4066" trgRow="967" color="EX-pale-yellow-green" />
    <link srcID="11345" trgID="9984" rel="pRr" directed="false" shadow="true" shadowCol="132861" srcRow="4066" trgRow="1016" color="EX-pale-purple" />
    <link srcID="10431" trgID="11345" rel="pRr" directed="false" shadow="true" shadowCol="132862" srcRow="1248" trgRow="4066" color="EX-pale-magenta" />
    <link srcID="11345" trgID="9210" rel="pRr" directed="false" shadow="true" shadowCol="132863" srcRow="4066" trgRow="1331" color="EX-pale-red-orange" />
    <link srcID="11345" trgID="9139" rel="pRr" directed="false" shadow="true" shadowCol="132864" srcRow="4066" trgRow="1358" color="EX-blue" />
    <link srcID="11345" trgID="9977" rel="pRr" directed="false" shadow="true" shadowCol="132865" srcRow="4066" trgRow="1441" color="EX-orange" />
    <link srcID="10267" trgID="11345" rel="pRr" directed="false" shadow="true" shadowCol="132866" srcRow="1442" trgRow="4066" color="EX-dark-cyan" />
    <link srcID="8366" trgID="11345" rel="pRr" directed="false" shadow="true" shadowCol="132867" srcRow="1622" trgRow="4066" color="EX-red" />
    <link srcID="11345" trgID="9750" rel="pRr" directed="false" shadow="true" shadowCol="132868" srcRow="4066" trgRow="1690" color="EX-dark-orange" />
    <link srcID="11345" trgID="9785" rel="pRr" directed="false" shadow="true" shadowCol="132869" srcRow="4066" trgRow="1700" color="EX-dark-gray-purple" />
    <link srcID="11345" trgID="8535" rel="pRr" directed="false" shadow="true" shadowCol="132870" srcRow="4066" trgRow="1750" color="EX-cyan" />
    <link srcID="9241" trgID="11345" rel="pRr" directed="false" shadow="true" shadowCol="132871" srcRow="1760" trgRow="4066" color="EX-yellow-orange" />
    <link srcID="11345" trgID="8963" rel="pRr" directed="false" shadow="true" shadowCol="132872" srcRow="4066" trgRow="1980" color="EX-pure-blue" />
    <link srcID="11345" trgID="10266" rel="pRr" directed="false" shadow="true" shadowCol="132873" srcRow="4066" trgRow="2012" color="EX-dark-yellow-green" />
    <link srcID="11345" trgID="9499" rel="pRr" directed="false" shadow="true" shadowCol="132874" srcRow="4066" trgRow="2013" color="EX-dark-magenta" />
    <link srcID="11345" trgID="8487" rel="pRr" directed="false" shadow="true" shadowCol="132875" srcRow="4066" trgRow="2014" color="EX-dark-green" />
    <link srcID="11345" trgID="8728" rel="pRr" directed="false" shadow="true" shadowCol="132876" srcRow="4066" trgRow="2015" color="EX-blue-magenta" />
    <link srcID="11345" trgID="9079" rel="pRr" directed="false" shadow="true" shadowCol="132877" srcRow="4066" trgRow="2129" color="EX-yellow-green" />
    <link srcID="9830" trgID="11345" rel="pRr" directed="false" shadow="true" shadowCol="132878" srcRow="2142" trgRow="4066" color="EX-magenta" />
    <link srcID="11345" trgID="10569" rel="pRr" directed="false" shadow="true" shadowCol="132879" srcRow="4066" trgRow="2150" color="EX-green" />
    <link srcID="8257" trgID="11345" rel="pRr" directed="false" shadow="true" shadowCol="132880" srcRow="2159" trgRow="4066" color="EX-yellow" />
    <link srcID="11345" trgID="9626" rel="pRr" directed="false" shadow="true" shadowCol="132881" srcRow="4066" trgRow="2169" color="EX-purple" />
    <link srcID="11345" trgID="8440" rel="pRr" directed="false" shadow="true" shadowCol="132882" srcRow="4066" trgRow="2171" color="EX-dark-purple" />
    <link srcID="10050" trgID="11345" rel="pRr" directed="false" shadow="true" shadowCol="132883" srcRow="2198" trgRow="4066" color="EX-dark-red" />
    <link srcID="8964" trgID="11345" rel="pRr" directed="false" shadow="true" shadowCol="132884" srcRow="2254" trgRow="4066" color="EX-pale-green" />
    <link srcID="8319" trgID="11345" rel="pRr" directed="false" shadow="true" shadowCol="132885" srcRow="2279" trgRow="4066" color="EX-pale-blue" />
    <link srcID="11345" trgID="9975" rel="pRr" directed="false" shadow="true" shadowCol="132886" srcRow="4066" trgRow="2308" color="EX-dark-tan" />
    <link srcID="11345" trgID="9142" rel="pRr" directed="false" shadow="true" shadowCol="132887" srcRow="4066" trgRow="2336" color="EX-pale-blue-magenta" />
    <link srcID="11565" trgID="9654" rel="pRr" directed="false" shadow="true" shadowCol="132888" srcRow="4067" trgRow="742" color="EX-pale-yellow orange" />
    <link srcID="9608" trgID="11565" rel="pRr" directed="false" shadow="true" shadowCol="132889" srcRow="743" trgRow="4067" color="EX-medium-magenta" />
    <link srcID="11565" trgID="8997" rel="pRr" directed="false" shadow="true" shadowCol="132890" srcRow="4067" trgRow="753" color="EX-pale-red" />
    <link srcID="10250" trgID="11565" rel="pRr" directed="false" shadow="true" shadowCol="132891" srcRow="756" trgRow="4067" color="EX-pale-cyan" />
    <link srcID="9872" trgID="11565" rel="pRr" directed="false" shadow="true" shadowCol="132892" srcRow="990" trgRow="4067" color="EX-pale-yellow-green" />
    <link srcID="8266" trgID="11565" rel="pRr" directed="false" shadow="true" shadowCol="132893" srcRow="1025" trgRow="4067" color="EX-pale-purple" />
    <link srcID="11565" trgID="10391" rel="pRr" directed="false" shadow="true" shadowCol="132894" srcRow="4067" trgRow="1281" color="EX-pale-magenta" />
    <link srcID="11565" trgID="9745" rel="pRr" directed="false" shadow="true" shadowCol="132895" srcRow="4067" trgRow="1437" color="EX-pale-red-orange" />
    <link srcID="11565" trgID="9503" rel="pRr" directed="false" shadow="true" shadowCol="132896" srcRow="4067" trgRow="1463" color="EX-blue" />
    <link srcID="11565" trgID="8962" rel="pRr" directed="false" shadow="true" shadowCol="132897" srcRow="4067" trgRow="1497" color="EX-orange" />
    <link srcID="11565" trgID="9131" rel="pRr" directed="false" shadow="true" shadowCol="132898" srcRow="4067" trgRow="1498" color="EX-dark-cyan" />
    <link srcID="11565" trgID="9519" rel="pRr" directed="false" shadow="true" shadowCol="132899" srcRow="4067" trgRow="1499" color="EX-red" />
    <link srcID="10155" trgID="11565" rel="pRr" directed="false" shadow="true" shadowCol="132900" srcRow="1555" trgRow="4067" color="EX-dark-orange" />
    <link srcID="11565" trgID="9259" rel="pRr" directed="false" shadow="true" shadowCol="132901" srcRow="4067" trgRow="1558" color="EX-dark-gray-purple" />
    <link srcID="9305" trgID="11565" rel="pRr" directed="false" shadow="true" shadowCol="132902" srcRow="1590" trgRow="4067" color="EX-cyan" />
    <link srcID="11565" trgID="8909" rel="pRr" directed="false" shadow="true" shadowCol="132903" srcRow="4067" trgRow="1625" color="EX-yellow-orange" />
    <link srcID="11565" trgID="10188" rel="pRr" directed="false" shadow="true" shadowCol="132904" srcRow="4067" trgRow="1637" color="EX-pure-blue" />
    <link srcID="11565" trgID="9713" rel="pRr" directed="false" shadow="true" shadowCol="132905" srcRow="4067" trgRow="1639" color="EX-dark-yellow-green" />
    <link srcID="11565" trgID="9913" rel="pRr" directed="false" shadow="true" shadowCol="132906" srcRow="4067" trgRow="1646" color="EX-dark-magenta" />
    <link srcID="11565" trgID="10375" rel="pRr" directed="false" shadow="true" shadowCol="132907" srcRow="4067" trgRow="1699" color="EX-dark-green" />
    <link srcID="11565" trgID="8506" rel="pRr" directed="false" shadow="true" shadowCol="132908" srcRow="4067" trgRow="1777" color="EX-blue-magenta" />
    <link srcID="10339" trgID="11565" rel="pRr" directed="false" shadow="true" shadowCol="132909" srcRow="2101" trgRow="4067" color="EX-yellow-green" />
    <link srcID="10272" trgID="11565" rel="pRr" directed="false" shadow="true" shadowCol="132910" srcRow="2113" trgRow="4067" color="EX-magenta" />
    <link srcID="10302" trgID="11565" rel="pRr" directed="false" shadow="true" shadowCol="132911" srcRow="2120" trgRow="4067" color="EX-green" />
    <link srcID="11565" trgID="9134" rel="pRr" directed="false" shadow="true" shadowCol="132912" srcRow="4067" trgRow="2164" color="EX-yellow" />
    <link srcID="11565" trgID="9312" rel="pRr" directed="false" shadow="true" shadowCol="132913" srcRow="4067" trgRow="2173" color="EX-purple" />
    <link srcID="11565" trgID="10541" rel="pRr" directed="false" shadow="true" shadowCol="132914" srcRow="4067" trgRow="2174" color="EX-dark-purple" />
    <link srcID="11565" trgID="9294" rel="pRr" directed="false" shadow="true" shadowCol="132915" srcRow="4067" trgRow="2180" color="EX-dark-red" />
    <link srcID="11565" trgID="9460" rel="pRr" directed="false" shadow="true" shadowCol="132916" srcRow="4067" trgRow="2188" color="EX-pale-green" />
    <link srcID="11565" trgID="9827" rel="pRr" directed="false" shadow="true" shadowCol="132917" srcRow="4067" trgRow="2252" color="EX-pale-blue" />
    <link srcID="9654" trgID="11370" rel="pRr" directed="false" shadow="true" shadowCol="132918" srcRow="742" trgRow="4068" color="EX-dark-tan" />
    <link srcID="11370" trgID="10178" rel="pRr" directed="false" shadow="true" shadowCol="132919" srcRow="4068" trgRow="800" color="EX-pale-blue-magenta" />
    <link srcID="9281" trgID="11370" rel="pRr" directed="false" shadow="true" shadowCol="132920" srcRow="803" trgRow="4068" color="EX-pale-yellow orange" />
    <link srcID="9261" trgID="11370" rel="pRr" directed="false" shadow="true" shadowCol="132921" srcRow="804" trgRow="4068" color="EX-medium-magenta" />
    <link srcID="8429" trgID="11370" rel="pRr" directed="false" shadow="true" shadowCol="132922" srcRow="814" trgRow="4068" color="EX-pale-red" />
    <link srcID="11370" trgID="10111" rel="pRr" directed="false" shadow="true" shadowCol="132923" srcRow="4068" trgRow="819" color="EX-pale-cyan" />
    <link srcID="8896" trgID="11370" rel="pRr" directed="false" shadow="true" shadowCol="132924" srcRow="822" trgRow="4068" color="EX-pale-yellow-green" />
    <link srcID="8898" trgID="11370" rel="pRr" directed="false" shadow="true" shadowCol="132925" srcRow="874" trgRow="4068" color="EX-pale-purple" />
    <link srcID="8322" trgID="11370" rel="pRr" directed="false" shadow="true" shadowCol="132926" srcRow="1047" trgRow="4068" color="EX-pale-magenta" />
    <link srcID="10237" trgID="11370" rel="pRr" directed="false" shadow="true" shadowCol="132927" srcRow="1056" trgRow="4068" color="EX-pale-red-orange" />
    <link srcID="8298" trgID="11370" rel="pRr" directed="false" shadow="true" shadowCol="132928" srcRow="1129" trgRow="4068" color="EX-blue" />
    <link srcID="8706" trgID="11370" rel="pRr" directed="false" shadow="true" shadowCol="132929" srcRow="1169" trgRow="4068" color="EX-orange" />
    <link srcID="10586" trgID="11370" rel="pRr" directed="false" shadow="true" shadowCol="132930" srcRow="1493" trgRow="4068" color="EX-dark-cyan" />
    <link srcID="9960" trgID="11370" rel="pRr" directed="false" shadow="true" shadowCol="132931" srcRow="1494" trgRow="4068" color="EX-red" />
    <link srcID="11370" trgID="8234" rel="pRr" directed="false" shadow="true" shadowCol="132932" srcRow="4068" trgRow="1565" color="EX-dark-orange" />
    <link srcID="9091" trgID="11370" rel="pRr" directed="false" shadow="true" shadowCol="132933" srcRow="1752" trgRow="4068" color="EX-dark-gray-purple" />
    <link srcID="11370" trgID="10044" rel="pRr" directed="false" shadow="true" shadowCol="132934" srcRow="4068" trgRow="1897" color="EX-cyan" />
    <link srcID="10388" trgID="11370" rel="pRr" directed="false" shadow="true" shadowCol="132935" srcRow="1932" trgRow="4068" color="EX-yellow-orange" />
    <link srcID="11370" trgID="9900" rel="pRr" directed="false" shadow="true" shadowCol="132936" srcRow="4068" trgRow="2017" color="EX-pure-blue" />
    <link srcID="9380" trgID="11370" rel="pRr" directed="false" shadow="true" shadowCol="132937" srcRow="2111" trgRow="4068" color="EX-dark-yellow-green" />
    <link srcID="8579" trgID="11370" rel="pRr" directed="false" shadow="true" shadowCol="132938" srcRow="2135" trgRow="4068" color="EX-dark-magenta" />
    <link srcID="9830" trgID="11370" rel="pRr" directed="false" shadow="true" shadowCol="132939" srcRow="2142" trgRow="4068" color="EX-dark-green" />
    <link srcID="9688" trgID="11370" rel="pRr" directed="false" shadow="true" shadowCol="132940" srcRow="2189" trgRow="4068" color="EX-blue-magenta" />
    <link srcID="9654" trgID="11324" rel="pRr" directed="false" shadow="true" shadowCol="132941" srcRow="742" trgRow="4069" color="EX-yellow-green" />
    <link srcID="9608" trgID="11324" rel="pRr" directed="false" shadow="true" shadowCol="132942" srcRow="743" trgRow="4069" color="EX-magenta" />
    <link srcID="8348" trgID="11324" rel="pRr" directed="false" shadow="true" shadowCol="132943" srcRow="864" trgRow="4069" color="EX-green" />
    <link srcID="10572" trgID="11324" rel="pRr" directed="false" shadow="true" shadowCol="132944" srcRow="877" trgRow="4069" color="EX-yellow" />
    <link srcID="9345" trgID="11324" rel="pRr" directed="false" shadow="true" shadowCol="132945" srcRow="889" trgRow="4069" color="EX-purple" />
    <link srcID="8844" trgID="11324" rel="pRr" directed="false" shadow="true" shadowCol="132946" srcRow="899" trgRow="4069" color="EX-dark-purple" />
    <link srcID="10057" trgID="11324" rel="pRr" directed="false" shadow="true" shadowCol="132947" srcRow="901" trgRow="4069" color="EX-dark-red" />
    <link srcID="8293" trgID="11324" rel="pRr" directed="false" shadow="true" shadowCol="132948" srcRow="906" trgRow="4069" color="EX-pale-green" />
    <link srcID="9174" trgID="11324" rel="pRr" directed="false" shadow="true" shadowCol="132949" srcRow="908" trgRow="4069" color="EX-pale-blue" />
    <link srcID="9063" trgID="11324" rel="pRr" directed="false" shadow="true" shadowCol="132950" srcRow="912" trgRow="4069" color="EX-dark-tan" />
    <link srcID="10282" trgID="11324" rel="pRr" directed="false" shadow="true" shadowCol="132951" srcRow="932" trgRow="4069" color="EX-pale-blue-magenta" />
    <link srcID="11324" trgID="9861" rel="pRr" directed="false" shadow="true" shadowCol="132952" srcRow="4069" trgRow="947" color="EX-pale-yellow orange" />
    <link srcID="9175" trgID="11324" rel="pRr" directed="false" shadow="true" shadowCol="132953" srcRow="985" trgRow="4069" color="EX-medium-magenta" />
    <link srcID="11324" trgID="9074" rel="pRr" directed="false" shadow="true" shadowCol="132954" srcRow="4069" trgRow="1001" color="EX-pale-red" />
    <link srcID="9555" trgID="11324" rel="pRr" directed="false" shadow="true" shadowCol="132955" srcRow="1006" trgRow="4069" color="EX-pale-cyan" />
    <link srcID="8277" trgID="11324" rel="pRr" directed="false" shadow="true" shadowCol="132956" srcRow="1023" trgRow="4069" color="EX-pale-yellow-green" />
    <link srcID="11324" trgID="9874" rel="pRr" directed="false" shadow="true" shadowCol="132957" srcRow="4069" trgRow="1027" color="EX-pale-purple" />
    <link srcID="8730" trgID="11324" rel="pRr" directed="false" shadow="true" shadowCol="132958" srcRow="1045" trgRow="4069" color="EX-pale-magenta" />
    <link srcID="10160" trgID="11324" rel="pRr" directed="false" shadow="true" shadowCol="132959" srcRow="1048" trgRow="4069" color="EX-pale-red-orange" />
    <link srcID="9566" trgID="11324" rel="pRr" directed="false" shadow="true" shadowCol="132960" srcRow="1053" trgRow="4069" color="EX-blue" />
    <link srcID="9388" trgID="11324" rel="pRr" directed="false" shadow="true" shadowCol="132961" srcRow="1054" trgRow="4069" color="EX-orange" />
    <link srcID="8287" trgID="11324" rel="pRr" directed="false" shadow="true" shadowCol="132962" srcRow="1171" trgRow="4069" color="EX-dark-cyan" />
    <link srcID="9437" trgID="11324" rel="pRr" directed="false" shadow="true" shadowCol="132963" srcRow="1183" trgRow="4069" color="EX-red" />
    <link srcID="11324" trgID="8275" rel="pRr" directed="false" shadow="true" shadowCol="132964" srcRow="4069" trgRow="1199" color="EX-dark-orange" />
    <link srcID="8483" trgID="11324" rel="pRr" directed="false" shadow="true" shadowCol="132965" srcRow="1426" trgRow="4069" color="EX-dark-gray-purple" />
    <link srcID="10232" trgID="11324" rel="pRr" directed="false" shadow="true" shadowCol="132966" srcRow="1482" trgRow="4069" color="EX-cyan" />
    <link srcID="11324" trgID="8447" rel="pRr" directed="false" shadow="true" shadowCol="132967" srcRow="4069" trgRow="1502" color="EX-yellow-orange" />
    <link srcID="9317" trgID="11324" rel="pRr" directed="false" shadow="true" shadowCol="132968" srcRow="2010" trgRow="4069" color="EX-pure-blue" />
    <link srcID="9499" trgID="11324" rel="pRr" directed="false" shadow="true" shadowCol="132969" srcRow="2013" trgRow="4069" color="EX-dark-yellow-green" />
    <link srcID="10541" trgID="11324" rel="pRr" directed="false" shadow="true" shadowCol="132970" srcRow="2174" trgRow="4069" color="EX-dark-magenta" />
    <link srcID="11324" trgID="9035" rel="pRr" directed="false" shadow="true" shadowCol="132971" srcRow="4069" trgRow="2176" color="EX-dark-green" />
    <link srcID="9610" trgID="11324" rel="pRr" directed="false" shadow="true" shadowCol="132972" srcRow="2211" trgRow="4069" color="EX-blue-magenta" />
    <link srcID="11324" trgID="9970" rel="pRr" directed="false" shadow="true" shadowCol="132973" srcRow="4069" trgRow="2250" color="EX-yellow-green" />
    <link srcID="13406" trgID="9654" rel="pRr" directed="false" shadow="true" shadowCol="132974" srcRow="4070" trgRow="742" color="EX-magenta" />
    <link srcID="8519" trgID="13406" rel="pRr" directed="false" shadow="true" shadowCol="132975" srcRow="788" trgRow="4070" color="EX-green" />
    <link srcID="13406" trgID="9043" rel="pRr" directed="false" shadow="true" shadowCol="132976" srcRow="4070" trgRow="872" color="EX-yellow" />
    <link srcID="13406" trgID="8748" rel="pRr" directed="false" shadow="true" shadowCol="132977" srcRow="4070" trgRow="875" color="EX-purple" />
    <link srcID="13406" trgID="9401" rel="pRr" directed="false" shadow="true" shadowCol="132978" srcRow="4070" trgRow="882" color="EX-dark-purple" />
    <link srcID="13406" trgID="9821" rel="pRr" directed="false" shadow="true" shadowCol="132979" srcRow="4070" trgRow="904" color="EX-dark-red" />
    <link srcID="13406" trgID="8251" rel="pRr" directed="false" shadow="true" shadowCol="132980" srcRow="4070" trgRow="918" color="EX-pale-green" />
    <link srcID="8884" trgID="13406" rel="pRr" directed="false" shadow="true" shadowCol="132981" srcRow="940" trgRow="4070" color="EX-pale-blue" />
    <link srcID="13406" trgID="9018" rel="pRr" directed="false" shadow="true" shadowCol="132982" srcRow="4070" trgRow="958" color="EX-dark-tan" />
    <link srcID="13406" trgID="9472" rel="pRr" directed="false" shadow="true" shadowCol="132983" srcRow="4070" trgRow="967" color="EX-pale-blue-magenta" />
    <link srcID="13406" trgID="9619" rel="pRr" directed="false" shadow="true" shadowCol="132984" srcRow="4070" trgRow="971" color="EX-pale-yellow orange" />
    <link srcID="9040" trgID="13406" rel="pRr" directed="false" shadow="true" shadowCol="132985" srcRow="977" trgRow="4070" color="EX-medium-magenta" />
    <link srcID="13406" trgID="9621" rel="pRr" directed="false" shadow="true" shadowCol="132986" srcRow="4070" trgRow="1020" color="EX-pale-red" />
    <link srcID="13406" trgID="9021" rel="pRr" directed="false" shadow="true" shadowCol="132987" srcRow="4070" trgRow="1114" color="EX-pale-cyan" />
    <link srcID="10127" trgID="13406" rel="pRr" directed="false" shadow="true" shadowCol="132988" srcRow="1290" trgRow="4070" color="EX-pale-yellow-green" />
    <link srcID="8458" trgID="13406" rel="pRr" directed="false" shadow="true" shadowCol="132989" srcRow="1359" trgRow="4070" color="EX-pale-purple" />
    <link srcID="13406" trgID="8557" rel="pRr" directed="false" shadow="true" shadowCol="132990" srcRow="4070" trgRow="1408" color="EX-pale-magenta" />
    <link srcID="13406" trgID="8447" rel="pRr" directed="false" shadow="true" shadowCol="132991" srcRow="4070" trgRow="1502" color="EX-pale-red-orange" />
    <link srcID="13406" trgID="8934" rel="pRr" directed="false" shadow="true" shadowCol="132992" srcRow="4070" trgRow="1526" color="EX-blue" />
    <link srcID="13406" trgID="10367" rel="pRr" directed="false" shadow="true" shadowCol="132993" srcRow="4070" trgRow="1547" color="EX-orange" />
    <link srcID="13406" trgID="8236" rel="pRr" directed="false" shadow="true" shadowCol="132994" srcRow="4070" trgRow="1554" color="EX-dark-cyan" />
    <link srcID="13406" trgID="9601" rel="pRr" directed="false" shadow="true" shadowCol="132995" srcRow="4070" trgRow="1569" color="EX-red" />
    <link srcID="13406" trgID="9785" rel="pRr" directed="false" shadow="true" shadowCol="132996" srcRow="4070" trgRow="1700" color="EX-dark-orange" />
    <link srcID="13406" trgID="8712" rel="pRr" directed="false" shadow="true" shadowCol="132997" srcRow="4070" trgRow="1811" color="EX-dark-gray-purple" />
    <link srcID="13406" trgID="10210" rel="pRr" directed="false" shadow="true" shadowCol="132998" srcRow="4070" trgRow="1863" color="EX-cyan" />
    <link srcID="13406" trgID="8415" rel="pRr" directed="false" shadow="true" shadowCol="132999" srcRow="4070" trgRow="1934" color="EX-yellow-orange" />
    <link srcID="9808" trgID="13406" rel="pRr" directed="false" shadow="true" shadowCol="133000" srcRow="1959" trgRow="4070" color="EX-pure-blue" />
    <link srcID="13406" trgID="10266" rel="pRr" directed="false" shadow="true" shadowCol="133001" srcRow="4070" trgRow="2012" color="EX-dark-yellow-green" />
    <link srcID="13406" trgID="8754" rel="pRr" directed="false" shadow="true" shadowCol="133002" srcRow="4070" trgRow="2074" color="EX-dark-magenta" />
    <link srcID="9922" trgID="13406" rel="pRr" directed="false" shadow="true" shadowCol="133003" srcRow="2097" trgRow="4070" color="EX-dark-green" />
    <link srcID="8600" trgID="13406" rel="pRr" directed="false" shadow="true" shadowCol="133004" srcRow="2160" trgRow="4070" color="EX-blue-magenta" />
    <link srcID="13406" trgID="8440" rel="pRr" directed="false" shadow="true" shadowCol="133005" srcRow="4070" trgRow="2171" color="EX-yellow-green" />
    <link srcID="13406" trgID="8473" rel="pRr" directed="false" shadow="true" shadowCol="133006" srcRow="4070" trgRow="2187" color="EX-magenta" />
    <link srcID="9491" trgID="13406" rel="pRr" directed="false" shadow="true" shadowCol="133007" srcRow="2195" trgRow="4070" color="EX-green" />
    <link srcID="9654" trgID="11011" rel="pRr" directed="false" shadow="true" shadowCol="133008" srcRow="742" trgRow="4071" color="EX-yellow" />
    <link srcID="9608" trgID="11011" rel="pRr" directed="false" shadow="true" shadowCol="133009" srcRow="743" trgRow="4071" color="EX-purple" />
    <link srcID="11011" trgID="10193" rel="pRr" directed="false" shadow="true" shadowCol="133010" srcRow="4071" trgRow="747" color="EX-dark-purple" />
    <link srcID="11011" trgID="9156" rel="pRr" directed="false" shadow="true" shadowCol="133011" srcRow="4071" trgRow="797" color="EX-dark-red" />
    <link srcID="9211" trgID="11011" rel="pRr" directed="false" shadow="true" shadowCol="133012" srcRow="1357" trgRow="4071" color="EX-pale-green" />
    <link srcID="9047" trgID="11011" rel="pRr" directed="false" shadow="true" shadowCol="133013" srcRow="1398" trgRow="4071" color="EX-pale-blue" />
    <link srcID="11011" trgID="10232" rel="pRr" directed="false" shadow="true" shadowCol="133014" srcRow="4071" trgRow="1482" color="EX-dark-tan" />
    <link srcID="11011" trgID="10481" rel="pRr" directed="false" shadow="true" shadowCol="133015" srcRow="4071" trgRow="1505" color="EX-pale-blue-magenta" />
    <link srcID="10307" trgID="11011" rel="pRr" directed="false" shadow="true" shadowCol="133016" srcRow="1517" trgRow="4071" color="EX-pale-yellow orange" />
    <link srcID="11011" trgID="8396" rel="pRr" directed="false" shadow="true" shadowCol="133017" srcRow="4071" trgRow="1520" color="EX-medium-magenta" />
    <link srcID="8371" trgID="11011" rel="pRr" directed="false" shadow="true" shadowCol="133018" srcRow="1532" trgRow="4071" color="EX-pale-red" />
    <link srcID="9265" trgID="11011" rel="pRr" directed="false" shadow="true" shadowCol="133019" srcRow="1533" trgRow="4071" color="EX-pale-cyan" />
    <link srcID="9225" trgID="11011" rel="pRr" directed="false" shadow="true" shadowCol="133020" srcRow="1552" trgRow="4071" color="EX-pale-yellow-green" />
    <link srcID="11011" trgID="8236" rel="pRr" directed="false" shadow="true" shadowCol="133021" srcRow="4071" trgRow="1554" color="EX-pale-purple" />
    <link srcID="9223" trgID="11011" rel="pRr" directed="false" shadow="true" shadowCol="133022" srcRow="1556" trgRow="4071" color="EX-pale-magenta" />
    <link srcID="10273" trgID="11011" rel="pRr" directed="false" shadow="true" shadowCol="133023" srcRow="1568" trgRow="4071" color="EX-pale-red-orange" />
    <link srcID="9517" trgID="11011" rel="pRr" directed="false" shadow="true" shadowCol="133024" srcRow="1573" trgRow="4071" color="EX-blue" />
    <link srcID="8651" trgID="11011" rel="pRr" directed="false" shadow="true" shadowCol="133025" srcRow="1609" trgRow="4071" color="EX-orange" />
    <link srcID="11011" trgID="10188" rel="pRr" directed="false" shadow="true" shadowCol="133026" srcRow="4071" trgRow="1637" color="EX-dark-cyan" />
    <link srcID="10002" trgID="11011" rel="pRr" directed="false" shadow="true" shadowCol="133027" srcRow="1753" trgRow="4071" color="EX-red" />
    <link srcID="9995" trgID="11011" rel="pRr" directed="false" shadow="true" shadowCol="133028" srcRow="1882" trgRow="4071" color="EX-dark-orange" />
    <link srcID="9274" trgID="11011" rel="pRr" directed="false" shadow="true" shadowCol="133029" srcRow="1908" trgRow="4071" color="EX-dark-gray-purple" />
    <link srcID="11011" trgID="8448" rel="pRr" directed="false" shadow="true" shadowCol="133030" srcRow="4071" trgRow="1909" color="EX-cyan" />
    <link srcID="9234" trgID="11011" rel="pRr" directed="false" shadow="true" shadowCol="133031" srcRow="1956" trgRow="4071" color="EX-yellow-orange" />
    <link srcID="11011" trgID="9275" rel="pRr" directed="false" shadow="true" shadowCol="133032" srcRow="4071" trgRow="1958" color="EX-pure-blue" />
    <link srcID="11011" trgID="9189" rel="pRr" directed="false" shadow="true" shadowCol="133033" srcRow="4071" trgRow="1968" color="EX-dark-yellow-green" />
    <link srcID="10281" trgID="11011" rel="pRr" directed="false" shadow="true" shadowCol="133034" srcRow="1976" trgRow="4071" color="EX-dark-magenta" />
    <link srcID="11011" trgID="9264" rel="pRr" directed="false" shadow="true" shadowCol="133035" srcRow="4071" trgRow="1978" color="EX-dark-green" />
    <link srcID="9473" trgID="11011" rel="pRr" directed="false" shadow="true" shadowCol="133036" srcRow="2041" trgRow="4071" color="EX-blue-magenta" />
    <link srcID="11011" trgID="9410" rel="pRr" directed="false" shadow="true" shadowCol="133037" srcRow="4071" trgRow="2070" color="EX-yellow-green" />
    <link srcID="9654" trgID="11172" rel="pRr" directed="false" shadow="true" shadowCol="133038" srcRow="742" trgRow="4072" color="EX-magenta" />
    <link srcID="9608" trgID="11172" rel="pRr" directed="false" shadow="true" shadowCol="133039" srcRow="743" trgRow="4072" color="EX-green" />
    <link srcID="9815" trgID="11172" rel="pRr" directed="false" shadow="true" shadowCol="133040" srcRow="745" trgRow="4072" color="EX-yellow" />
    <link srcID="9084" trgID="11172" rel="pRr" directed="false" shadow="true" shadowCol="133041" srcRow="748" trgRow="4072" color="EX-purple" />
    <link srcID="9630" trgID="11172" rel="pRr" directed="false" shadow="true" shadowCol="133042" srcRow="766" trgRow="4072" color="EX-dark-purple" />
    <link srcID="11172" trgID="9156" rel="pRr" directed="false" shadow="true" shadowCol="133043" srcRow="4072" trgRow="797" color="EX-dark-red" />
    <link srcID="9586" trgID="11172" rel="pRr" directed="false" shadow="true" shadowCol="133044" srcRow="811" trgRow="4072" color="EX-pale-green" />
    <link srcID="8270" trgID="11172" rel="pRr" directed="false" shadow="true" shadowCol="133045" srcRow="887" trgRow="4072" color="EX-pale-blue" />
    <link srcID="10465" trgID="11172" rel="pRr" directed="false" shadow="true" shadowCol="133046" srcRow="898" trgRow="4072" color="EX-dark-tan" />
    <link srcID="8251" trgID="11172" rel="pRr" directed="false" shadow="true" shadowCol="133047" srcRow="918" trgRow="4072" color="EX-pale-blue-magenta" />
    <link srcID="8606" trgID="11172" rel="pRr" directed="false" shadow="true" shadowCol="133048" srcRow="976" trgRow="4072" color="EX-pale-yellow orange" />
    <link srcID="9036" trgID="11172" rel="pRr" directed="false" shadow="true" shadowCol="133049" srcRow="1009" trgRow="4072" color="EX-medium-magenta" />
    <link srcID="9171" trgID="11172" rel="pRr" directed="false" shadow="true" shadowCol="133050" srcRow="1044" trgRow="4072" color="EX-pale-red" />
    <link srcID="10269" trgID="11172" rel="pRr" directed="false" shadow="true" shadowCol="133051" srcRow="1187" trgRow="4072" color="EX-pale-cyan" />
    <link srcID="11172" trgID="10311" rel="pRr" directed="false" shadow="true" shadowCol="133052" srcRow="4072" trgRow="1335" color="EX-pale-yellow-green" />
    <link srcID="11172" trgID="9224" rel="pRr" directed="false" shadow="true" shadowCol="133053" srcRow="4072" trgRow="1418" color="EX-pale-purple" />
    <link srcID="11172" trgID="8447" rel="pRr" directed="false" shadow="true" shadowCol="133054" srcRow="4072" trgRow="1502" color="EX-pale-magenta" />
    <link srcID="11172" trgID="10169" rel="pRr" directed="false" shadow="true" shadowCol="133055" srcRow="4072" trgRow="1516" color="EX-pale-red-orange" />
    <link srcID="9223" trgID="11172" rel="pRr" directed="false" shadow="true" shadowCol="133056" srcRow="1556" trgRow="4072" color="EX-blue" />
    <link srcID="11172" trgID="9259" rel="pRr" directed="false" shadow="true" shadowCol="133057" srcRow="4072" trgRow="1558" color="EX-orange" />
    <link srcID="9845" trgID="11172" rel="pRr" directed="false" shadow="true" shadowCol="133058" srcRow="1584" trgRow="4072" color="EX-dark-cyan" />
    <link srcID="11172" trgID="8484" rel="pRr" directed="false" shadow="true" shadowCol="133059" srcRow="4072" trgRow="1847" color="EX-red" />
    <link srcID="11172" trgID="10549" rel="pRr" directed="false" shadow="true" shadowCol="133060" srcRow="4072" trgRow="2082" color="EX-dark-orange" />
    <link srcID="8294" trgID="11172" rel="pRr" directed="false" shadow="true" shadowCol="133061" srcRow="2115" trgRow="4072" color="EX-dark-gray-purple" />
    <link srcID="8908" trgID="11172" rel="pRr" directed="false" shadow="true" shadowCol="133062" srcRow="2128" trgRow="4072" color="EX-cyan" />
    <link srcID="11172" trgID="10541" rel="pRr" directed="false" shadow="true" shadowCol="133063" srcRow="4072" trgRow="2174" color="EX-yellow-orange" />
    <link srcID="9654" trgID="13078" rel="pRr" directed="false" shadow="true" shadowCol="133064" srcRow="742" trgRow="4073" color="EX-pure-blue" />
    <link srcID="13078" trgID="9577" rel="pRr" directed="false" shadow="true" shadowCol="133065" srcRow="4073" trgRow="760" color="EX-dark-yellow-green" />
    <link srcID="10416" trgID="13078" rel="pRr" directed="false" shadow="true" shadowCol="133066" srcRow="843" trgRow="4073" color="EX-dark-magenta" />
    <link srcID="9427" trgID="13078" rel="pRr" directed="false" shadow="true" shadowCol="133067" srcRow="858" trgRow="4073" color="EX-dark-green" />
    <link srcID="10456" trgID="13078" rel="pRr" directed="false" shadow="true" shadowCol="133068" srcRow="883" trgRow="4073" color="EX-blue-magenta" />
    <link srcID="13078" trgID="8911" rel="pRr" directed="false" shadow="true" shadowCol="133069" srcRow="4073" trgRow="903" color="EX-yellow-green" />
    <link srcID="9554" trgID="13078" rel="pRr" directed="false" shadow="true" shadowCol="133070" srcRow="905" trgRow="4073" color="EX-magenta" />
    <link srcID="9174" trgID="13078" rel="pRr" directed="false" shadow="true" shadowCol="133071" srcRow="908" trgRow="4073" color="EX-green" />
    <link srcID="8713" trgID="13078" rel="pRr" directed="false" shadow="true" shadowCol="133072" srcRow="909" trgRow="4073" color="EX-yellow" />
    <link srcID="8601" trgID="13078" rel="pRr" directed="false" shadow="true" shadowCol="133073" srcRow="926" trgRow="4073" color="EX-purple" />
    <link srcID="13078" trgID="10282" rel="pRr" directed="false" shadow="true" shadowCol="133074" srcRow="4073" trgRow="932" color="EX-dark-purple" />
    <link srcID="13078" trgID="9422" rel="pRr" directed="false" shadow="true" shadowCol="133075" srcRow="4073" trgRow="948" color="EX-dark-red" />
    <link srcID="13078" trgID="8734" rel="pRr" directed="false" shadow="true" shadowCol="133076" srcRow="4073" trgRow="961" color="EX-pale-green" />
    <link srcID="13078" trgID="10049" rel="pRr" directed="false" shadow="true" shadowCol="133077" srcRow="4073" trgRow="984" color="EX-pale-blue" />
    <link srcID="10003" trgID="13078" rel="pRr" directed="false" shadow="true" shadowCol="133078" srcRow="992" trgRow="4073" color="EX-dark-tan" />
    <link srcID="13078" trgID="9074" rel="pRr" directed="false" shadow="true" shadowCol="133079" srcRow="4073" trgRow="1001" color="EX-pale-blue-magenta" />
    <link srcID="8789" trgID="13078" rel="pRr" directed="false" shadow="true" shadowCol="133080" srcRow="1004" trgRow="4073" color="EX-pale-yellow orange" />
    <link srcID="13078" trgID="9984" rel="pRr" directed="false" shadow="true" shadowCol="133081" srcRow="4073" trgRow="1016" color="EX-medium-magenta" />
    <link srcID="8915" trgID="13078" rel="pRr" directed="false" shadow="true" shadowCol="133082" srcRow="1018" trgRow="4073" color="EX-pale-red" />
    <link srcID="13078" trgID="8277" rel="pRr" directed="false" shadow="true" shadowCol="133083" srcRow="4073" trgRow="1023" color="EX-pale-cyan" />
    <link srcID="13078" trgID="9945" rel="pRr" directed="false" shadow="true" shadowCol="133084" srcRow="4073" trgRow="1032" color="EX-pale-yellow-green" />
    <link srcID="13078" trgID="10262" rel="pRr" directed="false" shadow="true" shadowCol="133085" srcRow="4073" trgRow="1116" color="EX-pale-purple" />
    <link srcID="13078" trgID="8845" rel="pRr" directed="false" shadow="true" shadowCol="133086" srcRow="4073" trgRow="1126" color="EX-pale-magenta" />
    <link srcID="8298" trgID="13078" rel="pRr" directed="false" shadow="true" shadowCol="133087" srcRow="1129" trgRow="4073" color="EX-pale-red-orange" />
    <link srcID="9000" trgID="13078" rel="pRr" directed="false" shadow="true" shadowCol="133088" srcRow="1176" trgRow="4073" color="EX-blue" />
    <link srcID="13078" trgID="8275" rel="pRr" directed="false" shadow="true" shadowCol="133089" srcRow="4073" trgRow="1199" color="EX-orange" />
    <link srcID="13078" trgID="8447" rel="pRr" directed="false" shadow="true" shadowCol="133090" srcRow="4073" trgRow="1502" color="EX-dark-cyan" />
    <link srcID="13078" trgID="10439" rel="pRr" directed="false" shadow="true" shadowCol="133091" srcRow="4073" trgRow="1567" color="EX-red" />
    <link srcID="13078" trgID="10434" rel="pRr" directed="false" shadow="true" shadowCol="133092" srcRow="4073" trgRow="1665" color="EX-dark-orange" />
    <link srcID="8790" trgID="13078" rel="pRr" directed="false" shadow="true" shadowCol="133093" srcRow="1797" trgRow="4073" color="EX-dark-gray-purple" />
    <link srcID="10573" trgID="13078" rel="pRr" directed="false" shadow="true" shadowCol="133094" srcRow="1798" trgRow="4073" color="EX-cyan" />
    <link srcID="8402" trgID="13078" rel="pRr" directed="false" shadow="true" shadowCol="133095" srcRow="1955" trgRow="4073" color="EX-yellow-orange" />
    <link srcID="13078" trgID="9990" rel="pRr" directed="false" shadow="true" shadowCol="133096" srcRow="4073" trgRow="2081" color="EX-pure-blue" />
    <link srcID="8961" trgID="13078" rel="pRr" directed="false" shadow="true" shadowCol="133097" srcRow="2132" trgRow="4073" color="EX-dark-yellow-green" />
    <link srcID="8608" trgID="13078" rel="pRr" directed="false" shadow="true" shadowCol="133098" srcRow="2133" trgRow="4073" color="EX-dark-magenta" />
    <link srcID="9421" trgID="13078" rel="pRr" directed="false" shadow="true" shadowCol="133099" srcRow="2177" trgRow="4073" color="EX-dark-green" />
    <link srcID="13078" trgID="8434" rel="pRr" directed="false" shadow="true" shadowCol="133100" srcRow="4073" trgRow="2240" color="EX-blue-magenta" />
    <link srcID="9654" trgID="11949" rel="pRr" directed="false" shadow="true" shadowCol="133101" srcRow="742" trgRow="4074" color="EX-yellow-green" />
    <link srcID="9342" trgID="11949" rel="pRr" directed="false" shadow="true" shadowCol="133102" srcRow="799" trgRow="4074" color="EX-magenta" />
    <link srcID="9597" trgID="11949" rel="pRr" directed="false" shadow="true" shadowCol="133103" srcRow="836" trgRow="4074" color="EX-green" />
    <link srcID="11949" trgID="9689" rel="pRr" directed="false" shadow="true" shadowCol="133104" srcRow="4074" trgRow="853" color="EX-yellow" />
    <link srcID="9048" trgID="11949" rel="pRr" directed="false" shadow="true" shadowCol="133105" srcRow="1015" trgRow="4074" color="EX-purple" />
    <link srcID="11949" trgID="10311" rel="pRr" directed="false" shadow="true" shadowCol="133106" srcRow="4074" trgRow="1335" color="EX-dark-purple" />
    <link srcID="11949" trgID="9321" rel="pRr" directed="false" shadow="true" shadowCol="133107" srcRow="4074" trgRow="1376" color="EX-dark-red" />
    <link srcID="10298" trgID="11949" rel="pRr" directed="false" shadow="true" shadowCol="133108" srcRow="1378" trgRow="4074" color="EX-pale-green" />
    <link srcID="9230" trgID="11949" rel="pRr" directed="false" shadow="true" shadowCol="133109" srcRow="1379" trgRow="4074" color="EX-pale-blue" />
    <link srcID="9344" trgID="11949" rel="pRr" directed="false" shadow="true" shadowCol="133110" srcRow="1382" trgRow="4074" color="EX-dark-tan" />
    <link srcID="8511" trgID="11949" rel="pRr" directed="false" shadow="true" shadowCol="133111" srcRow="1384" trgRow="4074" color="EX-pale-blue-magenta" />
    <link srcID="11949" trgID="9289" rel="pRr" directed="false" shadow="true" shadowCol="133112" srcRow="4074" trgRow="1394" color="EX-pale-yellow orange" />
    <link srcID="10481" trgID="11949" rel="pRr" directed="false" shadow="true" shadowCol="133113" srcRow="1505" trgRow="4074" color="EX-medium-magenta" />
    <link srcID="8566" trgID="11949" rel="pRr" directed="false" shadow="true" shadowCol="133114" srcRow="1544" trgRow="4074" color="EX-pale-red" />
    <link srcID="11949" trgID="8236" rel="pRr" directed="false" shadow="true" shadowCol="133115" srcRow="4074" trgRow="1554" color="EX-pale-cyan" />
    <link srcID="10155" trgID="11949" rel="pRr" directed="false" shadow="true" shadowCol="133116" srcRow="1555" trgRow="4074" color="EX-pale-yellow-green" />
    <link srcID="10360" trgID="11949" rel="pRr" directed="false" shadow="true" shadowCol="133117" srcRow="1579" trgRow="4074" color="EX-pale-purple" />
    <link srcID="8616" trgID="11949" rel="pRr" directed="false" shadow="true" shadowCol="133118" srcRow="1642" trgRow="4074" color="EX-pale-magenta" />
    <link srcID="11949" trgID="9346" rel="pRr" directed="false" shadow="true" shadowCol="133119" srcRow="4074" trgRow="1658" color="EX-pale-red-orange" />
    <link srcID="8617" trgID="11949" rel="pRr" directed="false" shadow="true" shadowCol="133120" srcRow="1727" trgRow="4074" color="EX-blue" />
    <link srcID="10253" trgID="11949" rel="pRr" directed="false" shadow="true" shadowCol="133121" srcRow="1730" trgRow="4074" color="EX-orange" />
    <link srcID="9232" trgID="11949" rel="pRr" directed="false" shadow="true" shadowCol="133122" srcRow="1731" trgRow="4074" color="EX-dark-cyan" />
    <link srcID="11949" trgID="9774" rel="pRr" directed="false" shadow="true" shadowCol="133123" srcRow="4074" trgRow="1733" color="EX-red" />
    <link srcID="10442" trgID="11949" rel="pRr" directed="false" shadow="true" shadowCol="133124" srcRow="1735" trgRow="4074" color="EX-dark-orange" />
    <link srcID="9775" trgID="11949" rel="pRr" directed="false" shadow="true" shadowCol="133125" srcRow="1739" trgRow="4074" color="EX-dark-gray-purple" />
    <link srcID="10201" trgID="11949" rel="pRr" directed="false" shadow="true" shadowCol="133126" srcRow="1741" trgRow="4074" color="EX-cyan" />
    <link srcID="9693" trgID="11949" rel="pRr" directed="false" shadow="true" shadowCol="133127" srcRow="1744" trgRow="4074" color="EX-yellow-orange" />
    <link srcID="8900" trgID="11949" rel="pRr" directed="false" shadow="true" shadowCol="133128" srcRow="1745" trgRow="4074" color="EX-pure-blue" />
    <link srcID="9101" trgID="11949" rel="pRr" directed="false" shadow="true" shadowCol="133129" srcRow="1746" trgRow="4074" color="EX-dark-yellow-green" />
    <link srcID="11949" trgID="8535" rel="pRr" directed="false" shadow="true" shadowCol="133130" srcRow="4074" trgRow="1750" color="EX-dark-magenta" />
    <link srcID="8584" trgID="11949" rel="pRr" directed="false" shadow="true" shadowCol="133131" srcRow="1755" trgRow="4074" color="EX-dark-green" />
    <link srcID="10299" trgID="11949" rel="pRr" directed="false" shadow="true" shadowCol="133132" srcRow="1756" trgRow="4074" color="EX-blue-magenta" />
    <link srcID="8598" trgID="11949" rel="pRr" directed="false" shadow="true" shadowCol="133133" srcRow="1757" trgRow="4074" color="EX-yellow-green" />
    <link srcID="11949" trgID="8882" rel="pRr" directed="false" shadow="true" shadowCol="133134" srcRow="4074" trgRow="1824" color="EX-magenta" />
    <link srcID="10202" trgID="11949" rel="pRr" directed="false" shadow="true" shadowCol="133135" srcRow="1888" trgRow="4074" color="EX-green" />
    <link srcID="8472" trgID="11949" rel="pRr" directed="false" shadow="true" shadowCol="133136" srcRow="1910" trgRow="4074" color="EX-yellow" />
    <link srcID="9103" trgID="11949" rel="pRr" directed="false" shadow="true" shadowCol="133137" srcRow="2168" trgRow="4074" color="EX-purple" />
    <link srcID="9654" trgID="10966" rel="pRr" directed="false" shadow="true" shadowCol="133138" srcRow="742" trgRow="4075" color="EX-dark-purple" />
    <link srcID="9281" trgID="10966" rel="pRr" directed="false" shadow="true" shadowCol="133139" srcRow="803" trgRow="4075" color="EX-dark-red" />
    <link srcID="9261" trgID="10966" rel="pRr" directed="false" shadow="true" shadowCol="133140" srcRow="804" trgRow="4075" color="EX-pale-green" />
    <link srcID="10416" trgID="10966" rel="pRr" directed="false" shadow="true" shadowCol="133141" srcRow="843" trgRow="4075" color="EX-pale-blue" />
    <link srcID="9689" trgID="10966" rel="pRr" directed="false" shadow="true" shadowCol="133142" srcRow="853" trgRow="4075" color="EX-dark-tan" />
    <link srcID="9427" trgID="10966" rel="pRr" directed="false" shadow="true" shadowCol="133143" srcRow="858" trgRow="4075" color="EX-pale-blue-magenta" />
    <link srcID="8334" trgID="10966" rel="pRr" directed="false" shadow="true" shadowCol="133144" srcRow="902" trgRow="4075" color="EX-pale-yellow orange" />
    <link srcID="8293" trgID="10966" rel="pRr" directed="false" shadow="true" shadowCol="133145" srcRow="906" trgRow="4075" color="EX-medium-magenta" />
    <link srcID="9063" trgID="10966" rel="pRr" directed="false" shadow="true" shadowCol="133146" srcRow="912" trgRow="4075" color="EX-pale-red" />
    <link srcID="8601" trgID="10966" rel="pRr" directed="false" shadow="true" shadowCol="133147" srcRow="926" trgRow="4075" color="EX-pale-cyan" />
    <link srcID="10282" trgID="10966" rel="pRr" directed="false" shadow="true" shadowCol="133148" srcRow="932" trgRow="4075" color="EX-pale-yellow-green" />
    <link srcID="9068" trgID="10966" rel="pRr" directed="false" shadow="true" shadowCol="133149" srcRow="945" trgRow="4075" color="EX-pale-purple" />
    <link srcID="10966" trgID="9861" rel="pRr" directed="false" shadow="true" shadowCol="133150" srcRow="4075" trgRow="947" color="EX-pale-magenta" />
    <link srcID="9422" trgID="10966" rel="pRr" directed="false" shadow="true" shadowCol="133151" srcRow="948" trgRow="4075" color="EX-pale-red-orange" />
    <link srcID="9175" trgID="10966" rel="pRr" directed="false" shadow="true" shadowCol="133152" srcRow="985" trgRow="4075" color="EX-blue" />
    <link srcID="8490" trgID="10966" rel="pRr" directed="false" shadow="true" shadowCol="133153" srcRow="987" trgRow="4075" color="EX-orange" />
    <link srcID="8789" trgID="10966" rel="pRr" directed="false" shadow="true" shadowCol="133154" srcRow="1004" trgRow="4075" color="EX-dark-cyan" />
    <link srcID="8507" trgID="10966" rel="pRr" directed="false" shadow="true" shadowCol="133155" srcRow="1014" trgRow="4075" color="EX-red" />
    <link srcID="9570" trgID="10966" rel="pRr" directed="false" shadow="true" shadowCol="133156" srcRow="1038" trgRow="4075" color="EX-dark-orange" />
    <link srcID="10966" trgID="9423" rel="pRr" directed="false" shadow="true" shadowCol="133157" srcRow="4075" trgRow="1043" color="EX-dark-gray-purple" />
    <link srcID="9920" trgID="10966" rel="pRr" directed="false" shadow="true" shadowCol="133158" srcRow="1170" trgRow="4075" color="EX-cyan" />
    <link srcID="8287" trgID="10966" rel="pRr" directed="false" shadow="true" shadowCol="133159" srcRow="1171" trgRow="4075" color="EX-yellow-orange" />
    <link srcID="10534" trgID="10966" rel="pRr" directed="false" shadow="true" shadowCol="133160" srcRow="1336" trgRow="4075" color="EX-pure-blue" />
    <link srcID="10232" trgID="10966" rel="pRr" directed="false" shadow="true" shadowCol="133161" srcRow="1482" trgRow="4075" color="EX-dark-yellow-green" />
    <link srcID="10966" trgID="9029" rel="pRr" directed="false" shadow="true" shadowCol="133162" srcRow="4075" trgRow="1487" color="EX-dark-magenta" />
    <link srcID="10188" trgID="10966" rel="pRr" directed="false" shadow="true" shadowCol="133163" srcRow="1637" trgRow="4075" color="EX-dark-green" />
    <link srcID="10001" trgID="10966" rel="pRr" directed="false" shadow="true" shadowCol="133164" srcRow="1878" trgRow="4075" color="EX-blue-magenta" />
    <link srcID="9580" trgID="10966" rel="pRr" directed="false" shadow="true" shadowCol="133165" srcRow="2004" trgRow="4075" color="EX-yellow-green" />
    <link srcID="10476" trgID="10966" rel="pRr" directed="false" shadow="true" shadowCol="133166" srcRow="2054" trgRow="4075" color="EX-magenta" />
    <link srcID="10966" trgID="8950" rel="pRr" directed="false" shadow="true" shadowCol="133167" srcRow="4075" trgRow="2156" color="EX-green" />
    <link srcID="9093" trgID="10966" rel="pRr" directed="false" shadow="true" shadowCol="133168" srcRow="2157" trgRow="4075" color="EX-yellow" />
    <link srcID="10966" trgID="8847" rel="pRr" directed="false" shadow="true" shadowCol="133169" srcRow="4075" trgRow="2166" color="EX-purple" />
    <link srcID="8434" trgID="10966" rel="pRr" directed="false" shadow="true" shadowCol="133170" srcRow="2240" trgRow="4075" color="EX-dark-purple" />
    <link srcID="9335" trgID="10966" rel="pRr" directed="false" shadow="true" shadowCol="133171" srcRow="2243" trgRow="4075" color="EX-dark-red" />
    <link srcID="9654" trgID="11181" rel="pRr" directed="false" shadow="true" shadowCol="133172" srcRow="742" trgRow="4076" color="EX-pale-green" />
    <link srcID="9608" trgID="11181" rel="pRr" directed="false" shadow="true" shadowCol="133173" srcRow="743" trgRow="4076" color="EX-pale-blue" />
    <link srcID="8905" trgID="11181" rel="pRr" directed="false" shadow="true" shadowCol="133174" srcRow="761" trgRow="4076" color="EX-dark-tan" />
    <link srcID="9630" trgID="11181" rel="pRr" directed="false" shadow="true" shadowCol="133175" srcRow="766" trgRow="4076" color="EX-pale-blue-magenta" />
    <link srcID="8519" trgID="11181" rel="pRr" directed="false" shadow="true" shadowCol="133176" srcRow="788" trgRow="4076" color="EX-pale-yellow orange" />
    <link srcID="8974" trgID="11181" rel="pRr" directed="false" shadow="true" shadowCol="133177" srcRow="793" trgRow="4076" color="EX-medium-magenta" />
    <link srcID="9409" trgID="11181" rel="pRr" directed="false" shadow="true" shadowCol="133178" srcRow="856" trgRow="4076" color="EX-pale-red" />
    <link srcID="9427" trgID="11181" rel="pRr" directed="false" shadow="true" shadowCol="133179" srcRow="858" trgRow="4076" color="EX-pale-cyan" />
    <link srcID="9996" trgID="11181" rel="pRr" directed="false" shadow="true" shadowCol="133180" srcRow="859" trgRow="4076" color="EX-pale-yellow-green" />
    <link srcID="10572" trgID="11181" rel="pRr" directed="false" shadow="true" shadowCol="133181" srcRow="877" trgRow="4076" color="EX-pale-purple" />
    <link srcID="10053" trgID="11181" rel="pRr" directed="false" shadow="true" shadowCol="133182" srcRow="953" trgRow="4076" color="EX-pale-magenta" />
    <link srcID="9979" trgID="11181" rel="pRr" directed="false" shadow="true" shadowCol="133183" srcRow="975" trgRow="4076" color="EX-pale-red-orange" />
    <link srcID="9040" trgID="11181" rel="pRr" directed="false" shadow="true" shadowCol="133184" srcRow="977" trgRow="4076" color="EX-blue" />
    <link srcID="9854" trgID="11181" rel="pRr" directed="false" shadow="true" shadowCol="133185" srcRow="979" trgRow="4076" color="EX-orange" />
    <link srcID="10262" trgID="11181" rel="pRr" directed="false" shadow="true" shadowCol="133186" srcRow="1116" trgRow="4076" color="EX-dark-cyan" />
    <link srcID="9309" trgID="11181" rel="pRr" directed="false" shadow="true" shadowCol="133187" srcRow="1339" trgRow="4076" color="EX-red" />
    <link srcID="11181" trgID="10157" rel="pRr" directed="false" shadow="true" shadowCol="133188" srcRow="4076" trgRow="1485" color="EX-dark-orange" />
    <link srcID="11181" trgID="8447" rel="pRr" directed="false" shadow="true" shadowCol="133189" srcRow="4076" trgRow="1502" color="EX-dark-gray-purple" />
    <link srcID="9243" trgID="11181" rel="pRr" directed="false" shadow="true" shadowCol="133190" srcRow="1546" trgRow="4076" color="EX-cyan" />
    <link srcID="11181" trgID="9750" rel="pRr" directed="false" shadow="true" shadowCol="133191" srcRow="4076" trgRow="1690" color="EX-yellow-orange" />
    <link srcID="8790" trgID="11181" rel="pRr" directed="false" shadow="true" shadowCol="133192" srcRow="1797" trgRow="4076" color="EX-pure-blue" />
    <link srcID="9278" trgID="11181" rel="pRr" directed="false" shadow="true" shadowCol="133193" srcRow="1876" trgRow="4076" color="EX-dark-yellow-green" />
    <link srcID="9995" trgID="11181" rel="pRr" directed="false" shadow="true" shadowCol="133194" srcRow="1882" trgRow="4076" color="EX-dark-magenta" />
    <link srcID="9274" trgID="11181" rel="pRr" directed="false" shadow="true" shadowCol="133195" srcRow="1908" trgRow="4076" color="EX-dark-green" />
    <link srcID="9057" trgID="11181" rel="pRr" directed="false" shadow="true" shadowCol="133196" srcRow="1916" trgRow="4076" color="EX-blue-magenta" />
    <link srcID="8402" trgID="11181" rel="pRr" directed="false" shadow="true" shadowCol="133197" srcRow="1955" trgRow="4076" color="EX-yellow-green" />
    <link srcID="8772" trgID="11181" rel="pRr" directed="false" shadow="true" shadowCol="133198" srcRow="1977" trgRow="4076" color="EX-magenta" />
    <link srcID="9499" trgID="11181" rel="pRr" directed="false" shadow="true" shadowCol="133199" srcRow="2013" trgRow="4076" color="EX-green" />
    <link srcID="8434" trgID="11181" rel="pRr" directed="false" shadow="true" shadowCol="133200" srcRow="2240" trgRow="4076" color="EX-yellow" />
    <link srcID="8296" trgID="11181" rel="pRr" directed="false" shadow="true" shadowCol="133201" srcRow="2281" trgRow="4076" color="EX-purple" />
    <link srcID="8813" trgID="11181" rel="pRr" directed="false" shadow="true" shadowCol="133202" srcRow="2299" trgRow="4076" color="EX-dark-purple" />
    <link srcID="12514" trgID="9654" rel="pRr" directed="false" shadow="true" shadowCol="133203" srcRow="4077" trgRow="742" color="EX-dark-red" />
    <link srcID="12514" trgID="9815" rel="pRr" directed="false" shadow="true" shadowCol="133204" srcRow="4077" trgRow="745" color="EX-pale-green" />
    <link srcID="12514" trgID="8340" rel="pRr" directed="false" shadow="true" shadowCol="133205" srcRow="4077" trgRow="757" color="EX-pale-blue" />
    <link srcID="12514" trgID="8327" rel="pRr" directed="false" shadow="true" shadowCol="133206" srcRow="4077" trgRow="758" color="EX-dark-tan" />
    <link srcID="12514" trgID="8770" rel="pRr" directed="false" shadow="true" shadowCol="133207" srcRow="4077" trgRow="802" color="EX-pale-blue-magenta" />
    <link srcID="12514" trgID="9404" rel="pRr" directed="false" shadow="true" shadowCol="133208" srcRow="4077" trgRow="805" color="EX-pale-yellow orange" />
    <link srcID="12514" trgID="10228" rel="pRr" directed="false" shadow="true" shadowCol="133209" srcRow="4077" trgRow="837" color="EX-medium-magenta" />
    <link srcID="12514" trgID="9670" rel="pRr" directed="false" shadow="true" shadowCol="133210" srcRow="4077" trgRow="845" color="EX-pale-red" />
    <link srcID="12514" trgID="8334" rel="pRr" directed="false" shadow="true" shadowCol="133211" srcRow="4077" trgRow="902" color="EX-pale-cyan" />
    <link srcID="8599" trgID="12514" rel="pRr" directed="false" shadow="true" shadowCol="133212" srcRow="923" trgRow="4077" color="EX-pale-yellow-green" />
    <link srcID="12514" trgID="8520" rel="pRr" directed="false" shadow="true" shadowCol="133213" srcRow="4077" trgRow="941" color="EX-pale-purple" />
    <link srcID="12514" trgID="8606" rel="pRr" directed="false" shadow="true" shadowCol="133214" srcRow="4077" trgRow="976" color="EX-pale-magenta" />
    <link srcID="12514" trgID="9854" rel="pRr" directed="false" shadow="true" shadowCol="133215" srcRow="4077" trgRow="979" color="EX-pale-red-orange" />
    <link srcID="12514" trgID="9660" rel="pRr" directed="false" shadow="true" shadowCol="133216" srcRow="4077" trgRow="996" color="EX-blue" />
    <link srcID="10076" trgID="12514" rel="pRr" directed="false" shadow="true" shadowCol="133217" srcRow="1008" trgRow="4077" color="EX-orange" />
    <link srcID="12514" trgID="8700" rel="pRr" directed="false" shadow="true" shadowCol="133218" srcRow="4077" trgRow="1022" color="EX-dark-cyan" />
    <link srcID="12514" trgID="10126" rel="pRr" directed="false" shadow="true" shadowCol="133219" srcRow="4077" trgRow="1024" color="EX-red" />
    <link srcID="12514" trgID="8741" rel="pRr" directed="false" shadow="true" shadowCol="133220" srcRow="4077" trgRow="1030" color="EX-dark-orange" />
    <link srcID="12514" trgID="9634" rel="pRr" directed="false" shadow="true" shadowCol="133221" srcRow="4077" trgRow="1034" color="EX-dark-gray-purple" />
    <link srcID="12514" trgID="8755" rel="pRr" directed="false" shadow="true" shadowCol="133222" srcRow="4077" trgRow="1352" color="EX-cyan" />
    <link srcID="12514" trgID="8483" rel="pRr" directed="false" shadow="true" shadowCol="133223" srcRow="4077" trgRow="1426" color="EX-yellow-orange" />
    <link srcID="12514" trgID="8447" rel="pRr" directed="false" shadow="true" shadowCol="133224" srcRow="4077" trgRow="1502" color="EX-pure-blue" />
    <link srcID="12514" trgID="9517" rel="pRr" directed="false" shadow="true" shadowCol="133225" srcRow="4077" trgRow="1573" color="EX-dark-yellow-green" />
    <link srcID="12514" trgID="10344" rel="pRr" directed="false" shadow="true" shadowCol="133226" srcRow="4077" trgRow="1621" color="EX-dark-magenta" />
    <link srcID="10381" trgID="12514" rel="pRr" directed="false" shadow="true" shadowCol="133227" srcRow="1623" trgRow="4077" color="EX-dark-green" />
    <link srcID="12514" trgID="10320" rel="pRr" directed="false" shadow="true" shadowCol="133228" srcRow="4077" trgRow="1761" color="EX-blue-magenta" />
    <link srcID="12514" trgID="10387" rel="pRr" directed="false" shadow="true" shadowCol="133229" srcRow="4077" trgRow="1840" color="EX-yellow-green" />
    <link srcID="12514" trgID="9995" rel="pRr" directed="false" shadow="true" shadowCol="133230" srcRow="4077" trgRow="1882" color="EX-magenta" />
    <link srcID="12514" trgID="9027" rel="pRr" directed="false" shadow="true" shadowCol="133231" srcRow="4077" trgRow="2029" color="EX-green" />
    <link srcID="12514" trgID="9550" rel="pRr" directed="false" shadow="true" shadowCol="133232" srcRow="4077" trgRow="2242" color="EX-yellow" />
    <link srcID="12514" trgID="8633" rel="pRr" directed="false" shadow="true" shadowCol="133233" srcRow="4077" trgRow="2244" color="EX-purple" />
    <link srcID="11001" trgID="9654" rel="pRr" directed="false" shadow="true" shadowCol="133234" srcRow="4078" trgRow="742" color="EX-dark-purple" />
    <link srcID="9608" trgID="11001" rel="pRr" directed="false" shadow="true" shadowCol="133235" srcRow="743" trgRow="4078" color="EX-dark-red" />
    <link srcID="11001" trgID="8340" rel="pRr" directed="false" shadow="true" shadowCol="133236" srcRow="4078" trgRow="757" color="EX-pale-green" />
    <link srcID="11001" trgID="9870" rel="pRr" directed="false" shadow="true" shadowCol="133237" srcRow="4078" trgRow="833" color="EX-pale-blue" />
    <link srcID="11001" trgID="8674" rel="pRr" directed="false" shadow="true" shadowCol="133238" srcRow="4078" trgRow="860" color="EX-dark-tan" />
    <link srcID="11001" trgID="8348" rel="pRr" directed="false" shadow="true" shadowCol="133239" srcRow="4078" trgRow="864" color="EX-pale-blue-magenta" />
    <link srcID="10204" trgID="11001" rel="pRr" directed="false" shadow="true" shadowCol="133240" srcRow="878" trgRow="4078" color="EX-pale-yellow orange" />
    <link srcID="9742" trgID="11001" rel="pRr" directed="false" shadow="true" shadowCol="133241" srcRow="1003" trgRow="4078" color="EX-medium-magenta" />
    <link srcID="11001" trgID="10336" rel="pRr" directed="false" shadow="true" shadowCol="133242" srcRow="4078" trgRow="1019" color="EX-pale-red" />
    <link srcID="11001" trgID="9560" rel="pRr" directed="false" shadow="true" shadowCol="133243" srcRow="4078" trgRow="1118" color="EX-pale-cyan" />
    <link srcID="9551" trgID="11001" rel="pRr" directed="false" shadow="true" shadowCol="133244" srcRow="1529" trgRow="4078" color="EX-pale-yellow-green" />
    <link srcID="11001" trgID="8371" rel="pRr" directed="false" shadow="true" shadowCol="133245" srcRow="4078" trgRow="1532" color="EX-pale-purple" />
    <link srcID="11001" trgID="8236" rel="pRr" directed="false" shadow="true" shadowCol="133246" srcRow="4078" trgRow="1554" color="EX-pale-magenta" />
    <link srcID="9223" trgID="11001" rel="pRr" directed="false" shadow="true" shadowCol="133247" srcRow="1556" trgRow="4078" color="EX-pale-red-orange" />
    <link srcID="11001" trgID="8315" rel="pRr" directed="false" shadow="true" shadowCol="133248" srcRow="4078" trgRow="1562" color="EX-blue" />
    <link srcID="9517" trgID="11001" rel="pRr" directed="false" shadow="true" shadowCol="133249" srcRow="1573" trgRow="4078" color="EX-orange" />
    <link srcID="9215" trgID="11001" rel="pRr" directed="false" shadow="true" shadowCol="133250" srcRow="1595" trgRow="4078" color="EX-dark-cyan" />
    <link srcID="11001" trgID="9833" rel="pRr" directed="false" shadow="true" shadowCol="133251" srcRow="4078" trgRow="1751" color="EX-red" />
    <link srcID="10002" trgID="11001" rel="pRr" directed="false" shadow="true" shadowCol="133252" srcRow="1753" trgRow="4078" color="EX-dark-orange" />
    <link srcID="11001" trgID="9461" rel="pRr" directed="false" shadow="true" shadowCol="133253" srcRow="4078" trgRow="1754" color="EX-dark-gray-purple" />
    <link srcID="11001" trgID="10210" rel="pRr" directed="false" shadow="true" shadowCol="133254" srcRow="4078" trgRow="1863" color="EX-cyan" />
    <link srcID="11001" trgID="9640" rel="pRr" directed="false" shadow="true" shadowCol="133255" srcRow="4078" trgRow="1864" color="EX-yellow-orange" />
    <link srcID="9278" trgID="11001" rel="pRr" directed="false" shadow="true" shadowCol="133256" srcRow="1876" trgRow="4078" color="EX-pure-blue" />
    <link srcID="11001" trgID="9995" rel="pRr" directed="false" shadow="true" shadowCol="133257" srcRow="4078" trgRow="1882" color="EX-dark-yellow-green" />
    <link srcID="11001" trgID="9274" rel="pRr" directed="false" shadow="true" shadowCol="133258" srcRow="4078" trgRow="1908" color="EX-dark-magenta" />
    <link srcID="11001" trgID="8448" rel="pRr" directed="false" shadow="true" shadowCol="133259" srcRow="4078" trgRow="1909" color="EX-dark-green" />
    <link srcID="11001" trgID="10397" rel="pRr" directed="false" shadow="true" shadowCol="133260" srcRow="4078" trgRow="1921" color="EX-blue-magenta" />
    <link srcID="9473" trgID="11001" rel="pRr" directed="false" shadow="true" shadowCol="133261" srcRow="2041" trgRow="4078" color="EX-yellow-green" />
    <link srcID="9688" trgID="11001" rel="pRr" directed="false" shadow="true" shadowCol="133262" srcRow="2189" trgRow="4078" color="EX-magenta" />
    <link srcID="11001" trgID="9164" rel="pRr" directed="false" shadow="true" shadowCol="133263" srcRow="4078" trgRow="2193" color="EX-green" />
    <link srcID="11001" trgID="9220" rel="pRr" directed="false" shadow="true" shadowCol="133264" srcRow="4078" trgRow="2257" color="EX-yellow" />
    <link srcID="9654" trgID="10854" rel="pRr" directed="false" shadow="true" shadowCol="133265" srcRow="742" trgRow="4079" color="EX-purple" />
    <link srcID="9608" trgID="10854" rel="pRr" directed="false" shadow="true" shadowCol="133266" srcRow="743" trgRow="4079" color="EX-dark-purple" />
    <link srcID="9956" trgID="10854" rel="pRr" directed="false" shadow="true" shadowCol="133267" srcRow="794" trgRow="4079" color="EX-dark-red" />
    <link srcID="10854" trgID="8991" rel="pRr" directed="false" shadow="true" shadowCol="133268" srcRow="4079" trgRow="798" color="EX-pale-green" />
    <link srcID="9122" trgID="10854" rel="pRr" directed="false" shadow="true" shadowCol="133269" srcRow="820" trgRow="4079" color="EX-pale-blue" />
    <link srcID="10854" trgID="9754" rel="pRr" directed="false" shadow="true" shadowCol="133270" srcRow="4079" trgRow="862" color="EX-dark-tan" />
    <link srcID="10070" trgID="10854" rel="pRr" directed="false" shadow="true" shadowCol="133271" srcRow="1010" trgRow="4079" color="EX-pale-blue-magenta" />
    <link srcID="8406" trgID="10854" rel="pRr" directed="false" shadow="true" shadowCol="133272" srcRow="1162" trgRow="4079" color="EX-pale-yellow orange" />
    <link srcID="9211" trgID="10854" rel="pRr" directed="false" shadow="true" shadowCol="133273" srcRow="1357" trgRow="4079" color="EX-medium-magenta" />
    <link srcID="9212" trgID="10854" rel="pRr" directed="false" shadow="true" shadowCol="133274" srcRow="1440" trgRow="4079" color="EX-pale-red" />
    <link srcID="10854" trgID="8447" rel="pRr" directed="false" shadow="true" shadowCol="133275" srcRow="4079" trgRow="1502" color="EX-pale-cyan" />
    <link srcID="10367" trgID="10854" rel="pRr" directed="false" shadow="true" shadowCol="133276" srcRow="1547" trgRow="4079" color="EX-pale-yellow-green" />
    <link srcID="9225" trgID="10854" rel="pRr" directed="false" shadow="true" shadowCol="133277" srcRow="1552" trgRow="4079" color="EX-pale-purple" />
    <link srcID="9339" trgID="10854" rel="pRr" directed="false" shadow="true" shadowCol="133278" srcRow="1559" trgRow="4079" color="EX-pale-magenta" />
    <link srcID="10273" trgID="10854" rel="pRr" directed="false" shadow="true" shadowCol="133279" srcRow="1568" trgRow="4079" color="EX-pale-red-orange" />
    <link srcID="10854" trgID="10364" rel="pRr" directed="false" shadow="true" shadowCol="133280" srcRow="4079" trgRow="1634" color="EX-blue" />
    <link srcID="9201" trgID="10854" rel="pRr" directed="false" shadow="true" shadowCol="133281" srcRow="1785" trgRow="4079" color="EX-orange" />
    <link srcID="8687" trgID="10854" rel="pRr" directed="false" shadow="true" shadowCol="133282" srcRow="1823" trgRow="4079" color="EX-dark-cyan" />
    <link srcID="10143" trgID="10854" rel="pRr" directed="false" shadow="true" shadowCol="133283" srcRow="1852" trgRow="4079" color="EX-red" />
    <link srcID="10854" trgID="10347" rel="pRr" directed="false" shadow="true" shadowCol="133284" srcRow="4079" trgRow="2032" color="EX-dark-orange" />
    <link srcID="8508" trgID="10854" rel="pRr" directed="false" shadow="true" shadowCol="133285" srcRow="2119" trgRow="4079" color="EX-dark-gray-purple" />
    <link srcID="9165" trgID="10854" rel="pRr" directed="false" shadow="true" shadowCol="133286" srcRow="2162" trgRow="4079" color="EX-cyan" />
    <link srcID="9103" trgID="10854" rel="pRr" directed="false" shadow="true" shadowCol="133287" srcRow="2168" trgRow="4079" color="EX-yellow-orange" />
    <link srcID="10365" trgID="10854" rel="pRr" directed="false" shadow="true" shadowCol="133288" srcRow="2190" trgRow="4079" color="EX-pure-blue" />
    <link srcID="10854" trgID="9798" rel="pRr" directed="false" shadow="true" shadowCol="133289" srcRow="4079" trgRow="2241" color="EX-dark-yellow-green" />
    <link srcID="8677" trgID="10854" rel="pRr" directed="false" shadow="true" shadowCol="133290" srcRow="2246" trgRow="4079" color="EX-dark-magenta" />
    <link srcID="10854" trgID="10383" rel="pRr" directed="false" shadow="true" shadowCol="133291" srcRow="4079" trgRow="2269" color="EX-dark-green" />
    <link srcID="10854" trgID="10321" rel="pRr" directed="false" shadow="true" shadowCol="133292" srcRow="4079" trgRow="2297" color="EX-blue-magenta" />
    <link srcID="10854" trgID="10197" rel="pRr" directed="false" shadow="true" shadowCol="133293" srcRow="4079" trgRow="2307" color="EX-yellow-green" />
    <link srcID="10854" trgID="10144" rel="pRr" directed="false" shadow="true" shadowCol="133294" srcRow="4079" trgRow="2310" color="EX-magenta" />
    <link srcID="9124" trgID="10854" rel="pRr" directed="false" shadow="true" shadowCol="133295" srcRow="2311" trgRow="4079" color="EX-green" />
    <link srcID="9227" trgID="10854" rel="pRr" directed="false" shadow="true" shadowCol="133296" srcRow="2337" trgRow="4079" color="EX-yellow" />
    <link srcID="9654" trgID="12683" rel="pRr" directed="false" shadow="true" shadowCol="133297" srcRow="742" trgRow="4080" color="EX-purple" />
    <link srcID="9608" trgID="12683" rel="pRr" directed="false" shadow="true" shadowCol="133298" srcRow="743" trgRow="4080" color="EX-dark-purple" />
    <link srcID="9815" trgID="12683" rel="pRr" directed="false" shadow="true" shadowCol="133299" srcRow="745" trgRow="4080" color="EX-dark-red" />
    <link srcID="12683" trgID="10111" rel="pRr" directed="false" shadow="true" shadowCol="133300" srcRow="4080" trgRow="819" color="EX-pale-green" />
    <link srcID="8348" trgID="12683" rel="pRr" directed="false" shadow="true" shadowCol="133301" srcRow="864" trgRow="4080" color="EX-pale-blue" />
    <link srcID="10124" trgID="12683" rel="pRr" directed="false" shadow="true" shadowCol="133302" srcRow="1012" trgRow="4080" color="EX-dark-tan" />
    <link srcID="12683" trgID="10497" rel="pRr" directed="false" shadow="true" shadowCol="133303" srcRow="4080" trgRow="1028" color="EX-pale-blue-magenta" />
    <link srcID="12683" trgID="10160" rel="pRr" directed="false" shadow="true" shadowCol="133304" srcRow="4080" trgRow="1048" color="EX-pale-yellow orange" />
    <link srcID="9566" trgID="12683" rel="pRr" directed="false" shadow="true" shadowCol="133305" srcRow="1053" trgRow="4080" color="EX-medium-magenta" />
    <link srcID="12683" trgID="9607" rel="pRr" directed="false" shadow="true" shadowCol="133306" srcRow="4080" trgRow="1113" color="EX-pale-red" />
    <link srcID="12683" trgID="10461" rel="pRr" directed="false" shadow="true" shadowCol="133307" srcRow="4080" trgRow="1125" color="EX-pale-cyan" />
    <link srcID="12683" trgID="9290" rel="pRr" directed="false" shadow="true" shadowCol="133308" srcRow="4080" trgRow="1385" color="EX-pale-yellow-green" />
    <link srcID="12683" trgID="9246" rel="pRr" directed="false" shadow="true" shadowCol="133309" srcRow="4080" trgRow="1393" color="EX-pale-purple" />
    <link srcID="9218" trgID="12683" rel="pRr" directed="false" shadow="true" shadowCol="133310" srcRow="1431" trgRow="4080" color="EX-pale-magenta" />
    <link srcID="12683" trgID="10356" rel="pRr" directed="false" shadow="true" shadowCol="133311" srcRow="4080" trgRow="1432" color="EX-pale-red-orange" />
    <link srcID="9551" trgID="12683" rel="pRr" directed="false" shadow="true" shadowCol="133312" srcRow="1529" trgRow="4080" color="EX-blue" />
    <link srcID="12683" trgID="8621" rel="pRr" directed="false" shadow="true" shadowCol="133313" srcRow="4080" trgRow="1583" color="EX-orange" />
    <link srcID="10327" trgID="12683" rel="pRr" directed="false" shadow="true" shadowCol="133314" srcRow="1650" trgRow="4080" color="EX-dark-cyan" />
    <link srcID="8578" trgID="12683" rel="pRr" directed="false" shadow="true" shadowCol="133315" srcRow="1675" trgRow="4080" color="EX-red" />
    <link srcID="10359" trgID="12683" rel="pRr" directed="false" shadow="true" shadowCol="133316" srcRow="1682" trgRow="4080" color="EX-dark-orange" />
    <link srcID="8692" trgID="12683" rel="pRr" directed="false" shadow="true" shadowCol="133317" srcRow="1686" trgRow="4080" color="EX-dark-gray-purple" />
    <link srcID="8658" trgID="12683" rel="pRr" directed="false" shadow="true" shadowCol="133318" srcRow="1689" trgRow="4080" color="EX-cyan" />
    <link srcID="10334" trgID="12683" rel="pRr" directed="false" shadow="true" shadowCol="133319" srcRow="1702" trgRow="4080" color="EX-yellow-orange" />
    <link srcID="12683" trgID="8506" rel="pRr" directed="false" shadow="true" shadowCol="133320" srcRow="4080" trgRow="1777" color="EX-pure-blue" />
    <link srcID="12683" trgID="10122" rel="pRr" directed="false" shadow="true" shadowCol="133321" srcRow="4080" trgRow="1997" color="EX-dark-yellow-green" />
    <link srcID="9031" trgID="12683" rel="pRr" directed="false" shadow="true" shadowCol="133322" srcRow="1998" trgRow="4080" color="EX-dark-magenta" />
    <link srcID="12683" trgID="9967" rel="pRr" directed="false" shadow="true" shadowCol="133323" srcRow="4080" trgRow="2136" color="EX-dark-green" />
    <link srcID="9556" trgID="12683" rel="pRr" directed="false" shadow="true" shadowCol="133324" srcRow="2138" trgRow="4080" color="EX-blue-magenta" />
    <link srcID="12683" trgID="9804" rel="pRr" directed="false" shadow="true" shadowCol="133325" srcRow="4080" trgRow="2205" color="EX-yellow-green" />
    <link srcID="12683" trgID="9968" rel="pRr" directed="false" shadow="true" shadowCol="133326" srcRow="4080" trgRow="2272" color="EX-magenta" />
    <link srcID="12683" trgID="9129" rel="pRr" directed="false" shadow="true" shadowCol="133327" srcRow="4080" trgRow="2275" color="EX-green" />
    <link srcID="12683" trgID="10460" rel="pRr" directed="false" shadow="true" shadowCol="133328" srcRow="4080" trgRow="2343" color="EX-yellow" />
    <link srcID="9654" trgID="12848" rel="pRr" directed="false" shadow="true" shadowCol="133329" srcRow="742" trgRow="4081" color="EX-purple" />
    <link srcID="9409" trgID="12848" rel="pRr" directed="false" shadow="true" shadowCol="133330" srcRow="856" trgRow="4081" color="EX-dark-purple" />
    <link srcID="12848" trgID="9907" rel="pRr" directed="false" shadow="true" shadowCol="133331" srcRow="4081" trgRow="866" color="EX-dark-red" />
    <link srcID="12848" trgID="10572" rel="pRr" directed="false" shadow="true" shadowCol="133332" srcRow="4081" trgRow="877" color="EX-pale-green" />
    <link srcID="8311" trgID="12848" rel="pRr" directed="false" shadow="true" shadowCol="133333" srcRow="884" trgRow="4081" color="EX-pale-blue" />
    <link srcID="10057" trgID="12848" rel="pRr" directed="false" shadow="true" shadowCol="133334" srcRow="901" trgRow="4081" color="EX-dark-tan" />
    <link srcID="8350" trgID="12848" rel="pRr" directed="false" shadow="true" shadowCol="133335" srcRow="946" trgRow="4081" color="EX-pale-blue-magenta" />
    <link srcID="12848" trgID="8277" rel="pRr" directed="false" shadow="true" shadowCol="133336" srcRow="4081" trgRow="1023" color="EX-pale-yellow orange" />
    <link srcID="10437" trgID="12848" rel="pRr" directed="false" shadow="true" shadowCol="133337" srcRow="1373" trgRow="4081" color="EX-medium-magenta" />
    <link srcID="12848" trgID="10232" rel="pRr" directed="false" shadow="true" shadowCol="133338" srcRow="4081" trgRow="1482" color="EX-pale-red" />
    <link srcID="12848" trgID="8447" rel="pRr" directed="false" shadow="true" shadowCol="133339" srcRow="4081" trgRow="1502" color="EX-pale-cyan" />
    <link srcID="10307" trgID="12848" rel="pRr" directed="false" shadow="true" shadowCol="133340" srcRow="1517" trgRow="4081" color="EX-pale-yellow-green" />
    <link srcID="12848" trgID="8236" rel="pRr" directed="false" shadow="true" shadowCol="133341" srcRow="4081" trgRow="1554" color="EX-pale-purple" />
    <link srcID="9517" trgID="12848" rel="pRr" directed="false" shadow="true" shadowCol="133342" srcRow="1573" trgRow="4081" color="EX-pale-magenta" />
    <link srcID="9989" trgID="12848" rel="pRr" directed="false" shadow="true" shadowCol="133343" srcRow="1597" trgRow="4081" color="EX-pale-red-orange" />
    <link srcID="12848" trgID="10434" rel="pRr" directed="false" shadow="true" shadowCol="133344" srcRow="4081" trgRow="1665" color="EX-blue" />
    <link srcID="12848" trgID="8793" rel="pRr" directed="false" shadow="true" shadowCol="133345" srcRow="4081" trgRow="1812" color="EX-orange" />
    <link srcID="12848" trgID="8286" rel="pRr" directed="false" shadow="true" shadowCol="133346" srcRow="4081" trgRow="1907" color="EX-dark-cyan" />
    <link srcID="12848" trgID="9900" rel="pRr" directed="false" shadow="true" shadowCol="133347" srcRow="4081" trgRow="2017" color="EX-red" />
    <link srcID="12848" trgID="8950" rel="pRr" directed="false" shadow="true" shadowCol="133348" srcRow="4081" trgRow="2156" color="EX-dark-orange" />
    <link srcID="9093" trgID="12848" rel="pRr" directed="false" shadow="true" shadowCol="133349" srcRow="2157" trgRow="4081" color="EX-dark-gray-purple" />
    <link srcID="9654" trgID="12270" rel="pRr" directed="false" shadow="true" shadowCol="133350" srcRow="742" trgRow="4082" color="EX-cyan" />
    <link srcID="9608" trgID="12270" rel="pRr" directed="false" shadow="true" shadowCol="133351" srcRow="743" trgRow="4082" color="EX-yellow-orange" />
    <link srcID="9342" trgID="12270" rel="pRr" directed="false" shadow="true" shadowCol="133352" srcRow="799" trgRow="4082" color="EX-pure-blue" />
    <link srcID="9281" trgID="12270" rel="pRr" directed="false" shadow="true" shadowCol="133353" srcRow="803" trgRow="4082" color="EX-dark-yellow-green" />
    <link srcID="12270" trgID="9261" rel="pRr" directed="false" shadow="true" shadowCol="133354" srcRow="4082" trgRow="804" color="EX-dark-magenta" />
    <link srcID="8253" trgID="12270" rel="pRr" directed="false" shadow="true" shadowCol="133355" srcRow="809" trgRow="4082" color="EX-dark-green" />
    <link srcID="10503" trgID="12270" rel="pRr" directed="false" shadow="true" shadowCol="133356" srcRow="812" trgRow="4082" color="EX-blue-magenta" />
    <link srcID="8804" trgID="12270" rel="pRr" directed="false" shadow="true" shadowCol="133357" srcRow="818" trgRow="4082" color="EX-yellow-green" />
    <link srcID="9597" trgID="12270" rel="pRr" directed="false" shadow="true" shadowCol="133358" srcRow="836" trgRow="4082" color="EX-magenta" />
    <link srcID="10465" trgID="12270" rel="pRr" directed="false" shadow="true" shadowCol="133359" srcRow="898" trgRow="4082" color="EX-green" />
    <link srcID="9497" trgID="12270" rel="pRr" directed="false" shadow="true" shadowCol="133360" srcRow="907" trgRow="4082" color="EX-yellow" />
    <link srcID="8665" trgID="12270" rel="pRr" directed="false" shadow="true" shadowCol="133361" srcRow="981" trgRow="4082" color="EX-purple" />
    <link srcID="10017" trgID="12270" rel="pRr" directed="false" shadow="true" shadowCol="133362" srcRow="988" trgRow="4082" color="EX-dark-purple" />
    <link srcID="9048" trgID="12270" rel="pRr" directed="false" shadow="true" shadowCol="133363" srcRow="1015" trgRow="4082" color="EX-dark-red" />
    <link srcID="12270" trgID="9764" rel="pRr" directed="false" shadow="true" shadowCol="133364" srcRow="4082" trgRow="1021" color="EX-pale-green" />
    <link srcID="10537" trgID="12270" rel="pRr" directed="false" shadow="true" shadowCol="133365" srcRow="1402" trgRow="4082" color="EX-pale-blue" />
    <link srcID="12270" trgID="9595" rel="pRr" directed="false" shadow="true" shadowCol="133366" srcRow="4082" trgRow="1403" color="EX-dark-tan" />
    <link srcID="12270" trgID="9224" rel="pRr" directed="false" shadow="true" shadowCol="133367" srcRow="4082" trgRow="1418" color="EX-pale-blue-magenta" />
    <link srcID="8637" trgID="12270" rel="pRr" directed="false" shadow="true" shadowCol="133368" srcRow="1451" trgRow="4082" color="EX-pale-yellow orange" />
    <link srcID="12270" trgID="8447" rel="pRr" directed="false" shadow="true" shadowCol="133369" srcRow="4082" trgRow="1502" color="EX-medium-magenta" />
    <link srcID="12270" trgID="9972" rel="pRr" directed="false" shadow="true" shadowCol="133370" srcRow="4082" trgRow="1521" color="EX-pale-red" />
    <link srcID="12270" trgID="9243" rel="pRr" directed="false" shadow="true" shadowCol="133371" srcRow="4082" trgRow="1546" color="EX-pale-cyan" />
    <link srcID="9845" trgID="12270" rel="pRr" directed="false" shadow="true" shadowCol="133372" srcRow="1584" trgRow="4082" color="EX-pale-yellow-green" />
    <link srcID="9637" trgID="12270" rel="pRr" directed="false" shadow="true" shadowCol="133373" srcRow="1748" trgRow="4082" color="EX-pale-purple" />
    <link srcID="9241" trgID="12270" rel="pRr" directed="false" shadow="true" shadowCol="133374" srcRow="1760" trgRow="4082" color="EX-pale-magenta" />
    <link srcID="8533" trgID="12270" rel="pRr" directed="false" shadow="true" shadowCol="133375" srcRow="1790" trgRow="4082" color="EX-pale-red-orange" />
    <link srcID="12270" trgID="8793" rel="pRr" directed="false" shadow="true" shadowCol="133376" srcRow="4082" trgRow="1812" color="EX-blue" />
    <link srcID="10210" trgID="12270" rel="pRr" directed="false" shadow="true" shadowCol="133377" srcRow="1863" trgRow="4082" color="EX-orange" />
    <link srcID="12270" trgID="10549" rel="pRr" directed="false" shadow="true" shadowCol="133378" srcRow="4082" trgRow="2082" color="EX-dark-cyan" />
    <link srcID="12270" trgID="10061" rel="pRr" directed="false" shadow="true" shadowCol="133379" srcRow="4082" trgRow="2185" color="EX-red" />
    <link srcID="12270" trgID="9911" rel="pRr" directed="false" shadow="true" shadowCol="133380" srcRow="4082" trgRow="2267" color="EX-dark-orange" />
    <link srcID="9654" trgID="11900" rel="pRr" directed="false" shadow="true" shadowCol="133381" srcRow="742" trgRow="4083" color="EX-dark-gray-purple" />
    <link srcID="9815" trgID="11900" rel="pRr" directed="false" shadow="true" shadowCol="133382" srcRow="745" trgRow="4083" color="EX-cyan" />
    <link srcID="8519" trgID="11900" rel="pRr" directed="false" shadow="true" shadowCol="133383" srcRow="788" trgRow="4083" color="EX-yellow-orange" />
    <link srcID="11900" trgID="8736" rel="pRr" directed="false" shadow="true" shadowCol="133384" srcRow="4083" trgRow="791" color="EX-pure-blue" />
    <link srcID="8253" trgID="11900" rel="pRr" directed="false" shadow="true" shadowCol="133385" srcRow="809" trgRow="4083" color="EX-dark-yellow-green" />
    <link srcID="9689" trgID="11900" rel="pRr" directed="false" shadow="true" shadowCol="133386" srcRow="853" trgRow="4083" color="EX-dark-magenta" />
    <link srcID="11900" trgID="8486" rel="pRr" directed="false" shadow="true" shadowCol="133387" srcRow="4083" trgRow="950" color="EX-dark-green" />
    <link srcID="10336" trgID="11900" rel="pRr" directed="false" shadow="true" shadowCol="133388" srcRow="1019" trgRow="4083" color="EX-blue-magenta" />
    <link srcID="10293" trgID="11900" rel="pRr" directed="false" shadow="true" shadowCol="133389" srcRow="1042" trgRow="4083" color="EX-yellow-green" />
    <link srcID="8483" trgID="11900" rel="pRr" directed="false" shadow="true" shadowCol="133390" srcRow="1426" trgRow="4083" color="EX-magenta" />
    <link srcID="9183" trgID="11900" rel="pRr" directed="false" shadow="true" shadowCol="133391" srcRow="1427" trgRow="4083" color="EX-green" />
    <link srcID="8451" trgID="11900" rel="pRr" directed="false" shadow="true" shadowCol="133392" srcRow="1448" trgRow="4083" color="EX-yellow" />
    <link srcID="9551" trgID="11900" rel="pRr" directed="false" shadow="true" shadowCol="133393" srcRow="1529" trgRow="4083" color="EX-purple" />
    <link srcID="8236" trgID="11900" rel="pRr" directed="false" shadow="true" shadowCol="133394" srcRow="1554" trgRow="4083" color="EX-dark-purple" />
    <link srcID="10380" trgID="11900" rel="pRr" directed="false" shadow="true" shadowCol="133395" srcRow="1561" trgRow="4083" color="EX-dark-red" />
    <link srcID="9837" trgID="11900" rel="pRr" directed="false" shadow="true" shadowCol="133396" srcRow="1600" trgRow="4083" color="EX-pale-green" />
    <link srcID="11900" trgID="8634" rel="pRr" directed="false" shadow="true" shadowCol="133397" srcRow="4083" trgRow="1661" color="EX-pale-blue" />
    <link srcID="9284" trgID="11900" rel="pRr" directed="false" shadow="true" shadowCol="133398" srcRow="1664" trgRow="4083" color="EX-dark-tan" />
    <link srcID="11900" trgID="9750" rel="pRr" directed="false" shadow="true" shadowCol="133399" srcRow="4083" trgRow="1690" color="EX-pale-blue-magenta" />
    <link srcID="10179" trgID="11900" rel="pRr" directed="false" shadow="true" shadowCol="133400" srcRow="1868" trgRow="4083" color="EX-pale-yellow orange" />
    <link srcID="8963" trgID="11900" rel="pRr" directed="false" shadow="true" shadowCol="133401" srcRow="1980" trgRow="4083" color="EX-medium-magenta" />
    <link srcID="10266" trgID="11900" rel="pRr" directed="false" shadow="true" shadowCol="133402" srcRow="2012" trgRow="4083" color="EX-pale-red" />
    <link srcID="8473" trgID="11900" rel="pRr" directed="false" shadow="true" shadowCol="133403" srcRow="2187" trgRow="4083" color="EX-pale-cyan" />
    <link srcID="9954" trgID="11900" rel="pRr" directed="false" shadow="true" shadowCol="133404" srcRow="2289" trgRow="4083" color="EX-pale-yellow-green" />
    <link srcID="9654" trgID="13389" rel="pRr" directed="false" shadow="true" shadowCol="133405" srcRow="742" trgRow="4084" color="EX-pale-purple" />
    <link srcID="9608" trgID="13389" rel="pRr" directed="false" shadow="true" shadowCol="133406" srcRow="743" trgRow="4084" color="EX-pale-magenta" />
    <link srcID="8340" trgID="13389" rel="pRr" directed="false" shadow="true" shadowCol="133407" srcRow="757" trgRow="4084" color="EX-pale-red-orange" />
    <link srcID="10178" trgID="13389" rel="pRr" directed="false" shadow="true" shadowCol="133408" srcRow="800" trgRow="4084" color="EX-blue" />
    <link srcID="9409" trgID="13389" rel="pRr" directed="false" shadow="true" shadowCol="133409" srcRow="856" trgRow="4084" color="EX-orange" />
    <link srcID="9678" trgID="13389" rel="pRr" directed="false" shadow="true" shadowCol="133410" srcRow="964" trgRow="4084" color="EX-dark-cyan" />
    <link srcID="10183" trgID="13389" rel="pRr" directed="false" shadow="true" shadowCol="133411" srcRow="970" trgRow="4084" color="EX-red" />
    <link srcID="10405" trgID="13389" rel="pRr" directed="false" shadow="true" shadowCol="133412" srcRow="1342" trgRow="4084" color="EX-dark-orange" />
    <link srcID="10306" trgID="13389" rel="pRr" directed="false" shadow="true" shadowCol="133413" srcRow="1350" trgRow="4084" color="EX-dark-gray-purple" />
    <link srcID="9256" trgID="13389" rel="pRr" directed="false" shadow="true" shadowCol="133414" srcRow="1354" trgRow="4084" color="EX-cyan" />
    <link srcID="9143" trgID="13389" rel="pRr" directed="false" shadow="true" shadowCol="133415" srcRow="1395" trgRow="4084" color="EX-yellow-orange" />
    <link srcID="9047" trgID="13389" rel="pRr" directed="false" shadow="true" shadowCol="133416" srcRow="1398" trgRow="4084" color="EX-pure-blue" />
    <link srcID="8557" trgID="13389" rel="pRr" directed="false" shadow="true" shadowCol="133417" srcRow="1408" trgRow="4084" color="EX-dark-yellow-green" />
    <link srcID="9098" trgID="13389" rel="pRr" directed="false" shadow="true" shadowCol="133418" srcRow="1411" trgRow="4084" color="EX-dark-magenta" />
    <link srcID="8371" trgID="13389" rel="pRr" directed="false" shadow="true" shadowCol="133419" srcRow="1532" trgRow="4084" color="EX-dark-green" />
    <link srcID="8960" trgID="13389" rel="pRr" directed="false" shadow="true" shadowCol="133420" srcRow="1536" trgRow="4084" color="EX-blue-magenta" />
    <link srcID="8236" trgID="13389" rel="pRr" directed="false" shadow="true" shadowCol="133421" srcRow="1554" trgRow="4084" color="EX-yellow-green" />
    <link srcID="10155" trgID="13389" rel="pRr" directed="false" shadow="true" shadowCol="133422" srcRow="1555" trgRow="4084" color="EX-magenta" />
    <link srcID="9223" trgID="13389" rel="pRr" directed="false" shadow="true" shadowCol="133423" srcRow="1556" trgRow="4084" color="EX-green" />
    <link srcID="10273" trgID="13389" rel="pRr" directed="false" shadow="true" shadowCol="133424" srcRow="1568" trgRow="4084" color="EX-yellow" />
    <link srcID="9958" trgID="13389" rel="pRr" directed="false" shadow="true" shadowCol="133425" srcRow="1580" trgRow="4084" color="EX-purple" />
    <link srcID="9269" trgID="13389" rel="pRr" directed="false" shadow="true" shadowCol="133426" srcRow="1672" trgRow="4084" color="EX-dark-purple" />
    <link srcID="9159" trgID="13389" rel="pRr" directed="false" shadow="true" shadowCol="133427" srcRow="1698" trgRow="4084" color="EX-dark-red" />
    <link srcID="13389" trgID="9051" rel="pRr" directed="false" shadow="true" shadowCol="133428" srcRow="4084" trgRow="1734" color="EX-pale-green" />
    <link srcID="9091" trgID="13389" rel="pRr" directed="false" shadow="true" shadowCol="133429" srcRow="1752" trgRow="4084" color="EX-pale-blue" />
    <link srcID="10480" trgID="13389" rel="pRr" directed="false" shadow="true" shadowCol="133430" srcRow="1774" trgRow="4084" color="EX-dark-tan" />
    <link srcID="9104" trgID="13389" rel="pRr" directed="false" shadow="true" shadowCol="133431" srcRow="1855" trgRow="4084" color="EX-pale-blue-magenta" />
    <link srcID="8704" trgID="13389" rel="pRr" directed="false" shadow="true" shadowCol="133432" srcRow="1875" trgRow="4084" color="EX-pale-yellow orange" />
    <link srcID="9823" trgID="13389" rel="pRr" directed="false" shadow="true" shadowCol="133433" srcRow="2175" trgRow="4084" color="EX-medium-magenta" />
    <link srcID="9335" trgID="13389" rel="pRr" directed="false" shadow="true" shadowCol="133434" srcRow="2243" trgRow="4084" color="EX-pale-red" />
    <link srcID="11531" trgID="9654" rel="pRr" directed="false" shadow="true" shadowCol="133435" srcRow="4085" trgRow="742" color="EX-pale-cyan" />
    <link srcID="11531" trgID="9608" rel="pRr" directed="false" shadow="true" shadowCol="133436" srcRow="4085" trgRow="743" color="EX-pale-yellow-green" />
    <link srcID="11531" trgID="9815" rel="pRr" directed="false" shadow="true" shadowCol="133437" srcRow="4085" trgRow="745" color="EX-pale-purple" />
    <link srcID="11531" trgID="9409" rel="pRr" directed="false" shadow="true" shadowCol="133438" srcRow="4085" trgRow="856" color="EX-pale-magenta" />
    <link srcID="11531" trgID="10456" rel="pRr" directed="false" shadow="true" shadowCol="133439" srcRow="4085" trgRow="883" color="EX-pale-red-orange" />
    <link srcID="11531" trgID="10465" rel="pRr" directed="false" shadow="true" shadowCol="133440" srcRow="4085" trgRow="898" color="EX-blue" />
    <link srcID="11531" trgID="9639" rel="pRr" directed="false" shadow="true" shadowCol="133441" srcRow="4085" trgRow="965" color="EX-orange" />
    <link srcID="11531" trgID="8665" rel="pRr" directed="false" shadow="true" shadowCol="133442" srcRow="4085" trgRow="981" color="EX-dark-cyan" />
    <link srcID="11531" trgID="9048" rel="pRr" directed="false" shadow="true" shadowCol="133443" srcRow="4085" trgRow="1015" color="EX-red" />
    <link srcID="11531" trgID="8266" rel="pRr" directed="false" shadow="true" shadowCol="133444" srcRow="4085" trgRow="1025" color="EX-dark-orange" />
    <link srcID="11531" trgID="10538" rel="pRr" directed="false" shadow="true" shadowCol="133445" srcRow="4085" trgRow="1137" color="EX-dark-gray-purple" />
    <link srcID="11531" trgID="8215" rel="pRr" directed="false" shadow="true" shadowCol="133446" srcRow="4085" trgRow="1166" color="EX-cyan" />
    <link srcID="11531" trgID="9503" rel="pRr" directed="false" shadow="true" shadowCol="133447" srcRow="4085" trgRow="1463" color="EX-yellow-orange" />
    <link srcID="11531" trgID="8342" rel="pRr" directed="false" shadow="true" shadowCol="133448" srcRow="4085" trgRow="1501" color="EX-pure-blue" />
    <link srcID="11531" trgID="10307" rel="pRr" directed="false" shadow="true" shadowCol="133449" srcRow="4085" trgRow="1517" color="EX-dark-yellow-green" />
    <link srcID="11531" trgID="9551" rel="pRr" directed="false" shadow="true" shadowCol="133450" srcRow="4085" trgRow="1529" color="EX-dark-magenta" />
    <link srcID="11531" trgID="8909" rel="pRr" directed="false" shadow="true" shadowCol="133451" srcRow="4085" trgRow="1625" color="EX-dark-green" />
    <link srcID="11531" trgID="8994" rel="pRr" directed="false" shadow="true" shadowCol="133452" srcRow="4085" trgRow="1641" color="EX-blue-magenta" />
    <link srcID="11531" trgID="9637" rel="pRr" directed="false" shadow="true" shadowCol="133453" srcRow="4085" trgRow="1748" color="EX-yellow-green" />
    <link srcID="11531" trgID="10339" rel="pRr" directed="false" shadow="true" shadowCol="133454" srcRow="4085" trgRow="2101" color="EX-magenta" />
    <link srcID="10272" trgID="11531" rel="pRr" directed="false" shadow="true" shadowCol="133455" srcRow="2113" trgRow="4085" color="EX-green" />
    <link srcID="11531" trgID="8294" rel="pRr" directed="false" shadow="true" shadowCol="133456" srcRow="4085" trgRow="2115" color="EX-yellow" />
    <link srcID="11531" trgID="10302" rel="pRr" directed="false" shadow="true" shadowCol="133457" srcRow="4085" trgRow="2120" color="EX-purple" />
    <link srcID="11531" trgID="10541" rel="pRr" directed="false" shadow="true" shadowCol="133458" srcRow="4085" trgRow="2174" color="EX-dark-purple" />
    <link srcID="11531" trgID="9294" rel="pRr" directed="false" shadow="true" shadowCol="133459" srcRow="4085" trgRow="2180" color="EX-dark-red" />
    <link srcID="11531" trgID="10061" rel="pRr" directed="false" shadow="true" shadowCol="133460" srcRow="4085" trgRow="2185" color="EX-pale-green" />
    <link srcID="11531" trgID="8254" rel="pRr" directed="false" shadow="true" shadowCol="133461" srcRow="4085" trgRow="2349" color="EX-pale-blue" />
    <link srcID="10591" trgID="9654" rel="pRr" directed="false" shadow="true" shadowCol="133462" srcRow="4086" trgRow="742" color="EX-dark-tan" />
    <link srcID="10591" trgID="9608" rel="pRr" directed="false" shadow="true" shadowCol="133463" srcRow="4086" trgRow="743" color="EX-pale-blue-magenta" />
    <link srcID="10591" trgID="10063" rel="pRr" directed="false" shadow="true" shadowCol="133464" srcRow="4086" trgRow="769" color="EX-pale-yellow orange" />
    <link srcID="8479" trgID="10591" rel="pRr" directed="false" shadow="true" shadowCol="133465" srcRow="792" trgRow="4086" color="EX-medium-magenta" />
    <link srcID="10591" trgID="9406" rel="pRr" directed="false" shadow="true" shadowCol="133466" srcRow="4086" trgRow="795" color="EX-pale-red" />
    <link srcID="10591" trgID="8804" rel="pRr" directed="false" shadow="true" shadowCol="133467" srcRow="4086" trgRow="818" color="EX-pale-cyan" />
    <link srcID="10591" trgID="9597" rel="pRr" directed="false" shadow="true" shadowCol="133468" srcRow="4086" trgRow="836" color="EX-pale-yellow-green" />
    <link srcID="10591" trgID="8650" rel="pRr" directed="false" shadow="true" shadowCol="133469" srcRow="4086" trgRow="896" color="EX-pale-purple" />
    <link srcID="10591" trgID="10465" rel="pRr" directed="false" shadow="true" shadowCol="133470" srcRow="4086" trgRow="898" color="EX-pale-magenta" />
    <link srcID="10591" trgID="8599" rel="pRr" directed="false" shadow="true" shadowCol="133471" srcRow="4086" trgRow="923" color="EX-pale-red-orange" />
    <link srcID="10591" trgID="8665" rel="pRr" directed="false" shadow="true" shadowCol="133472" srcRow="4086" trgRow="981" color="EX-blue" />
    <link srcID="10591" trgID="9175" rel="pRr" directed="false" shadow="true" shadowCol="133473" srcRow="4086" trgRow="985" color="EX-orange" />
    <link srcID="10591" trgID="9048" rel="pRr" directed="false" shadow="true" shadowCol="133474" srcRow="4086" trgRow="1015" color="EX-dark-cyan" />
    <link srcID="10591" trgID="10065" rel="pRr" directed="false" shadow="true" shadowCol="133475" srcRow="4086" trgRow="1127" color="EX-red" />
    <link srcID="10591" trgID="8246" rel="pRr" directed="false" shadow="true" shadowCol="133476" srcRow="4086" trgRow="1135" color="EX-dark-orange" />
    <link srcID="10591" trgID="9518" rel="pRr" directed="false" shadow="true" shadowCol="133477" srcRow="4086" trgRow="1142" color="EX-dark-gray-purple" />
    <link srcID="10591" trgID="8215" rel="pRr" directed="false" shadow="true" shadowCol="133478" srcRow="4086" trgRow="1166" color="EX-cyan" />
    <link srcID="10591" trgID="9224" rel="pRr" directed="false" shadow="true" shadowCol="133479" srcRow="4086" trgRow="1418" color="EX-yellow-orange" />
    <link srcID="10591" trgID="9503" rel="pRr" directed="false" shadow="true" shadowCol="133480" srcRow="4086" trgRow="1463" color="EX-pure-blue" />
    <link srcID="10591" trgID="10155" rel="pRr" directed="false" shadow="true" shadowCol="133481" srcRow="4086" trgRow="1555" color="EX-dark-yellow-green" />
    <link srcID="10360" trgID="10591" rel="pRr" directed="false" shadow="true" shadowCol="133482" srcRow="1579" trgRow="4086" color="EX-dark-magenta" />
    <link srcID="10591" trgID="10549" rel="pRr" directed="false" shadow="true" shadowCol="133483" srcRow="4086" trgRow="2082" color="EX-dark-green" />
    <link srcID="10591" trgID="10061" rel="pRr" directed="false" shadow="true" shadowCol="133484" srcRow="4086" trgRow="2185" color="EX-blue-magenta" />
    <link srcID="10591" trgID="9911" rel="pRr" directed="false" shadow="true" shadowCol="133485" srcRow="4086" trgRow="2267" color="EX-yellow-green" />
    <link srcID="10058" trgID="10591" rel="pRr" directed="false" shadow="true" shadowCol="133486" srcRow="2344" trgRow="4086" color="EX-magenta" />
    <link srcID="12543" trgID="9654" rel="pRr" directed="false" shadow="true" shadowCol="133487" srcRow="4087" trgRow="742" color="EX-green" />
    <link srcID="9342" trgID="12543" rel="pRr" directed="false" shadow="true" shadowCol="133488" srcRow="799" trgRow="4087" color="EX-yellow" />
    <link srcID="9281" trgID="12543" rel="pRr" directed="false" shadow="true" shadowCol="133489" srcRow="803" trgRow="4087" color="EX-purple" />
    <link srcID="12543" trgID="9261" rel="pRr" directed="false" shadow="true" shadowCol="133490" srcRow="4087" trgRow="804" color="EX-dark-purple" />
    <link srcID="12543" trgID="9670" rel="pRr" directed="false" shadow="true" shadowCol="133491" srcRow="4087" trgRow="845" color="EX-dark-red" />
    <link srcID="12543" trgID="10125" rel="pRr" directed="false" shadow="true" shadowCol="133492" srcRow="4087" trgRow="954" color="EX-pale-green" />
    <link srcID="12543" trgID="8452" rel="pRr" directed="false" shadow="true" shadowCol="133493" srcRow="4087" trgRow="997" color="EX-pale-blue" />
    <link srcID="8264" trgID="12543" rel="pRr" directed="false" shadow="true" shadowCol="133494" srcRow="1002" trgRow="4087" color="EX-dark-tan" />
    <link srcID="8637" trgID="12543" rel="pRr" directed="false" shadow="true" shadowCol="133495" srcRow="1451" trgRow="4087" color="EX-pale-blue-magenta" />
    <link srcID="9237" trgID="12543" rel="pRr" directed="false" shadow="true" shadowCol="133496" srcRow="1452" trgRow="4087" color="EX-pale-yellow orange" />
    <link srcID="12543" trgID="10481" rel="pRr" directed="false" shadow="true" shadowCol="133497" srcRow="4087" trgRow="1505" color="EX-medium-magenta" />
    <link srcID="12543" trgID="8371" rel="pRr" directed="false" shadow="true" shadowCol="133498" srcRow="4087" trgRow="1532" color="EX-pale-red" />
    <link srcID="9517" trgID="12543" rel="pRr" directed="false" shadow="true" shadowCol="133499" srcRow="1573" trgRow="4087" color="EX-pale-cyan" />
    <link srcID="10381" trgID="12543" rel="pRr" directed="false" shadow="true" shadowCol="133500" srcRow="1623" trgRow="4087" color="EX-pale-yellow-green" />
    <link srcID="12543" trgID="9269" rel="pRr" directed="false" shadow="true" shadowCol="133501" srcRow="4087" trgRow="1672" color="EX-pale-purple" />
    <link srcID="12543" trgID="8535" rel="pRr" directed="false" shadow="true" shadowCol="133502" srcRow="4087" trgRow="1750" color="EX-pale-magenta" />
    <link srcID="8533" trgID="12543" rel="pRr" directed="false" shadow="true" shadowCol="133503" srcRow="1790" trgRow="4087" color="EX-pale-red-orange" />
    <link srcID="8495" trgID="12543" rel="pRr" directed="false" shadow="true" shadowCol="133504" srcRow="1791" trgRow="4087" color="EX-blue" />
    <link srcID="12543" trgID="10210" rel="pRr" directed="false" shadow="true" shadowCol="133505" srcRow="4087" trgRow="1863" color="EX-orange" />
    <link srcID="9278" trgID="12543" rel="pRr" directed="false" shadow="true" shadowCol="133506" srcRow="1876" trgRow="4087" color="EX-dark-cyan" />
    <link srcID="12543" trgID="10420" rel="pRr" directed="false" shadow="true" shadowCol="133507" srcRow="4087" trgRow="1917" color="EX-red" />
    <link srcID="12543" trgID="8402" rel="pRr" directed="false" shadow="true" shadowCol="133508" srcRow="4087" trgRow="1955" color="EX-dark-orange" />
    <link srcID="12543" trgID="8963" rel="pRr" directed="false" shadow="true" shadowCol="133509" srcRow="4087" trgRow="1980" color="EX-dark-gray-purple" />
    <link srcID="12543" trgID="10569" rel="pRr" directed="false" shadow="true" shadowCol="133510" srcRow="4087" trgRow="2150" color="EX-cyan" />
    <link srcID="12543" trgID="10472" rel="pRr" directed="false" shadow="true" shadowCol="133511" srcRow="4087" trgRow="2209" color="EX-yellow-orange" />
    <link srcID="9550" trgID="12543" rel="pRr" directed="false" shadow="true" shadowCol="133512" srcRow="2242" trgRow="4087" color="EX-pure-blue" />
    <link srcID="9654" trgID="11945" rel="pRr" directed="false" shadow="true" shadowCol="133513" srcRow="742" trgRow="4088" color="EX-dark-yellow-green" />
    <link srcID="8519" trgID="11945" rel="pRr" directed="false" shadow="true" shadowCol="133514" srcRow="788" trgRow="4088" color="EX-dark-magenta" />
    <link srcID="8479" trgID="11945" rel="pRr" directed="false" shadow="true" shadowCol="133515" srcRow="792" trgRow="4088" color="EX-dark-green" />
    <link srcID="11945" trgID="10178" rel="pRr" directed="false" shadow="true" shadowCol="133516" srcRow="4088" trgRow="800" color="EX-blue-magenta" />
    <link srcID="9281" trgID="11945" rel="pRr" directed="false" shadow="true" shadowCol="133517" srcRow="803" trgRow="4088" color="EX-yellow-green" />
    <link srcID="11945" trgID="9261" rel="pRr" directed="false" shadow="true" shadowCol="133518" srcRow="4088" trgRow="804" color="EX-magenta" />
    <link srcID="11945" trgID="10211" rel="pRr" directed="false" shadow="true" shadowCol="133519" srcRow="4088" trgRow="807" color="EX-green" />
    <link srcID="9409" trgID="11945" rel="pRr" directed="false" shadow="true" shadowCol="133520" srcRow="856" trgRow="4088" color="EX-yellow" />
    <link srcID="11945" trgID="10246" rel="pRr" directed="false" shadow="true" shadowCol="133521" srcRow="4088" trgRow="865" color="EX-purple" />
    <link srcID="10587" trgID="11945" rel="pRr" directed="false" shadow="true" shadowCol="133522" srcRow="868" trgRow="4088" color="EX-dark-purple" />
    <link srcID="11945" trgID="10565" rel="pRr" directed="false" shadow="true" shadowCol="133523" srcRow="4088" trgRow="871" color="EX-dark-red" />
    <link srcID="9963" trgID="11945" rel="pRr" directed="false" shadow="true" shadowCol="133524" srcRow="876" trgRow="4088" color="EX-pale-green" />
    <link srcID="10204" trgID="11945" rel="pRr" directed="false" shadow="true" shadowCol="133525" srcRow="878" trgRow="4088" color="EX-pale-blue" />
    <link srcID="9821" trgID="11945" rel="pRr" directed="false" shadow="true" shadowCol="133526" srcRow="904" trgRow="4088" color="EX-dark-tan" />
    <link srcID="8884" trgID="11945" rel="pRr" directed="false" shadow="true" shadowCol="133527" srcRow="940" trgRow="4088" color="EX-pale-blue-magenta" />
    <link srcID="11945" trgID="9018" rel="pRr" directed="false" shadow="true" shadowCol="133528" srcRow="4088" trgRow="958" color="EX-pale-yellow orange" />
    <link srcID="11945" trgID="9490" rel="pRr" directed="false" shadow="true" shadowCol="133529" srcRow="4088" trgRow="1037" color="EX-medium-magenta" />
    <link srcID="11945" trgID="9901" rel="pRr" directed="false" shadow="true" shadowCol="133530" srcRow="4088" trgRow="1165" color="EX-pale-red" />
    <link srcID="9433" trgID="11945" rel="pRr" directed="false" shadow="true" shadowCol="133531" srcRow="1179" trgRow="4088" color="EX-pale-cyan" />
    <link srcID="11945" trgID="9210" rel="pRr" directed="false" shadow="true" shadowCol="133532" srcRow="4088" trgRow="1331" color="EX-pale-yellow-green" />
    <link srcID="11945" trgID="9327" rel="pRr" directed="false" shadow="true" shadowCol="133533" srcRow="4088" trgRow="1337" color="EX-pale-purple" />
    <link srcID="11945" trgID="8260" rel="pRr" directed="false" shadow="true" shadowCol="133534" srcRow="4088" trgRow="1484" color="EX-pale-magenta" />
    <link srcID="11945" trgID="9029" rel="pRr" directed="false" shadow="true" shadowCol="133535" srcRow="4088" trgRow="1487" color="EX-pale-red-orange" />
    <link srcID="10155" trgID="11945" rel="pRr" directed="false" shadow="true" shadowCol="133536" srcRow="1555" trgRow="4088" color="EX-blue" />
    <link srcID="11945" trgID="9783" rel="pRr" directed="false" shadow="true" shadowCol="133537" srcRow="4088" trgRow="1557" color="EX-orange" />
    <link srcID="11945" trgID="8693" rel="pRr" directed="false" shadow="true" shadowCol="133538" srcRow="4088" trgRow="1691" color="EX-dark-cyan" />
    <link srcID="9091" trgID="11945" rel="pRr" directed="false" shadow="true" shadowCol="133539" srcRow="1752" trgRow="4088" color="EX-red" />
    <link srcID="11945" trgID="8410" rel="pRr" directed="false" shadow="true" shadowCol="133540" srcRow="4088" trgRow="1799" color="EX-dark-orange" />
    <link srcID="11945" trgID="10379" rel="pRr" directed="false" shadow="true" shadowCol="133541" srcRow="4088" trgRow="1911" color="EX-dark-gray-purple" />
    <link srcID="8652" trgID="11945" rel="pRr" directed="false" shadow="true" shadowCol="133542" srcRow="1913" trgRow="4088" color="EX-cyan" />
    <link srcID="11945" trgID="8242" rel="pRr" directed="false" shadow="true" shadowCol="133543" srcRow="4088" trgRow="1991" color="EX-yellow-orange" />
    <link srcID="10476" trgID="11945" rel="pRr" directed="false" shadow="true" shadowCol="133544" srcRow="2054" trgRow="4088" color="EX-pure-blue" />
    <link srcID="11945" trgID="9939" rel="pRr" directed="false" shadow="true" shadowCol="133545" srcRow="4088" trgRow="2102" color="EX-dark-yellow-green" />
    <link srcID="8523" trgID="11945" rel="pRr" directed="false" shadow="true" shadowCol="133546" srcRow="2130" trgRow="4088" color="EX-dark-magenta" />
    <link srcID="9654" trgID="11338" rel="pRr" directed="false" shadow="true" shadowCol="133547" srcRow="742" trgRow="4089" color="EX-dark-green" />
    <link srcID="9608" trgID="11338" rel="pRr" directed="false" shadow="true" shadowCol="133548" srcRow="743" trgRow="4089" color="EX-blue-magenta" />
    <link srcID="8791" trgID="11338" rel="pRr" directed="false" shadow="true" shadowCol="133549" srcRow="801" trgRow="4089" color="EX-yellow-green" />
    <link srcID="10150" trgID="11338" rel="pRr" directed="false" shadow="true" shadowCol="133550" srcRow="806" trgRow="4089" color="EX-magenta" />
    <link srcID="11338" trgID="10527" rel="pRr" directed="false" shadow="true" shadowCol="133551" srcRow="4089" trgRow="824" color="EX-green" />
    <link srcID="8565" trgID="11338" rel="pRr" directed="false" shadow="true" shadowCol="133552" srcRow="1346" trgRow="4089" color="EX-yellow" />
    <link srcID="10313" trgID="11338" rel="pRr" directed="false" shadow="true" shadowCol="133553" srcRow="1356" trgRow="4089" color="EX-purple" />
    <link srcID="9211" trgID="11338" rel="pRr" directed="false" shadow="true" shadowCol="133554" srcRow="1357" trgRow="4089" color="EX-dark-purple" />
    <link srcID="10437" trgID="11338" rel="pRr" directed="false" shadow="true" shadowCol="133555" srcRow="1373" trgRow="4089" color="EX-dark-red" />
    <link srcID="9047" trgID="11338" rel="pRr" directed="false" shadow="true" shadowCol="133556" srcRow="1398" trgRow="4089" color="EX-pale-green" />
    <link srcID="11338" trgID="9224" rel="pRr" directed="false" shadow="true" shadowCol="133557" srcRow="4089" trgRow="1418" color="EX-pale-blue" />
    <link srcID="11338" trgID="10468" rel="pRr" directed="false" shadow="true" shadowCol="133558" srcRow="4089" trgRow="1435" color="EX-dark-tan" />
    <link srcID="11338" trgID="9029" rel="pRr" directed="false" shadow="true" shadowCol="133559" srcRow="4089" trgRow="1487" color="EX-pale-blue-magenta" />
    <link srcID="8371" trgID="11338" rel="pRr" directed="false" shadow="true" shadowCol="133560" srcRow="1532" trgRow="4089" color="EX-pale-yellow orange" />
    <link srcID="9265" trgID="11338" rel="pRr" directed="false" shadow="true" shadowCol="133561" srcRow="1533" trgRow="4089" color="EX-medium-magenta" />
    <link srcID="11338" trgID="9243" rel="pRr" directed="false" shadow="true" shadowCol="133562" srcRow="4089" trgRow="1546" color="EX-pale-red" />
    <link srcID="11338" trgID="8236" rel="pRr" directed="false" shadow="true" shadowCol="133563" srcRow="4089" trgRow="1554" color="EX-pale-cyan" />
    <link srcID="9517" trgID="11338" rel="pRr" directed="false" shadow="true" shadowCol="133564" srcRow="1573" trgRow="4089" color="EX-pale-yellow-green" />
    <link srcID="10360" trgID="11338" rel="pRr" directed="false" shadow="true" shadowCol="133565" srcRow="1579" trgRow="4089" color="EX-pale-purple" />
    <link srcID="10401" trgID="11338" rel="pRr" directed="false" shadow="true" shadowCol="133566" srcRow="1643" trgRow="4089" color="EX-pale-magenta" />
    <link srcID="11338" trgID="9269" rel="pRr" directed="false" shadow="true" shadowCol="133567" srcRow="4089" trgRow="1672" color="EX-pale-red-orange" />
    <link srcID="10359" trgID="11338" rel="pRr" directed="false" shadow="true" shadowCol="133568" srcRow="1682" trgRow="4089" color="EX-blue" />
    <link srcID="9833" trgID="11338" rel="pRr" directed="false" shadow="true" shadowCol="133569" srcRow="1751" trgRow="4089" color="EX-orange" />
    <link srcID="10002" trgID="11338" rel="pRr" directed="false" shadow="true" shadowCol="133570" srcRow="1753" trgRow="4089" color="EX-dark-cyan" />
    <link srcID="9461" trgID="11338" rel="pRr" directed="false" shadow="true" shadowCol="133571" srcRow="1754" trgRow="4089" color="EX-red" />
    <link srcID="11338" trgID="10214" rel="pRr" directed="false" shadow="true" shadowCol="133572" srcRow="4089" trgRow="1764" color="EX-dark-orange" />
    <link srcID="9313" trgID="11338" rel="pRr" directed="false" shadow="true" shadowCol="133573" srcRow="1765" trgRow="4089" color="EX-dark-gray-purple" />
    <link srcID="8374" trgID="11338" rel="pRr" directed="false" shadow="true" shadowCol="133574" srcRow="1825" trgRow="4089" color="EX-cyan" />
    <link srcID="9278" trgID="11338" rel="pRr" directed="false" shadow="true" shadowCol="133575" srcRow="1876" trgRow="4089" color="EX-yellow-orange" />
    <link srcID="9995" trgID="11338" rel="pRr" directed="false" shadow="true" shadowCol="133576" srcRow="1882" trgRow="4089" color="EX-pure-blue" />
    <link srcID="9274" trgID="11338" rel="pRr" directed="false" shadow="true" shadowCol="133577" srcRow="1908" trgRow="4089" color="EX-dark-yellow-green" />
    <link srcID="11338" trgID="8448" rel="pRr" directed="false" shadow="true" shadowCol="133578" srcRow="4089" trgRow="1909" color="EX-dark-magenta" />
    <link srcID="9234" trgID="11338" rel="pRr" directed="false" shadow="true" shadowCol="133579" srcRow="1956" trgRow="4089" color="EX-dark-green" />
    <link srcID="9275" trgID="11338" rel="pRr" directed="false" shadow="true" shadowCol="133580" srcRow="1958" trgRow="4089" color="EX-blue-magenta" />
    <link srcID="9654" trgID="12616" rel="pRr" directed="false" shadow="true" shadowCol="133581" srcRow="742" trgRow="4090" color="EX-yellow-green" />
    <link srcID="9608" trgID="12616" rel="pRr" directed="false" shadow="true" shadowCol="133582" srcRow="743" trgRow="4090" color="EX-magenta" />
    <link srcID="9815" trgID="12616" rel="pRr" directed="false" shadow="true" shadowCol="133583" srcRow="745" trgRow="4090" color="EX-green" />
    <link srcID="9084" trgID="12616" rel="pRr" directed="false" shadow="true" shadowCol="133584" srcRow="748" trgRow="4090" color="EX-yellow" />
    <link srcID="12616" trgID="8736" rel="pRr" directed="false" shadow="true" shadowCol="133585" srcRow="4090" trgRow="791" color="EX-purple" />
    <link srcID="9281" trgID="12616" rel="pRr" directed="false" shadow="true" shadowCol="133586" srcRow="803" trgRow="4090" color="EX-dark-purple" />
    <link srcID="12616" trgID="9261" rel="pRr" directed="false" shadow="true" shadowCol="133587" srcRow="4090" trgRow="804" color="EX-dark-red" />
    <link srcID="12616" trgID="9670" rel="pRr" directed="false" shadow="true" shadowCol="133588" srcRow="4090" trgRow="845" color="EX-pale-green" />
    <link srcID="10520" trgID="12616" rel="pRr" directed="false" shadow="true" shadowCol="133589" srcRow="849" trgRow="4090" color="EX-pale-blue" />
    <link srcID="12616" trgID="9765" rel="pRr" directed="false" shadow="true" shadowCol="133590" srcRow="4090" trgRow="891" color="EX-dark-tan" />
    <link srcID="9749" trgID="12616" rel="pRr" directed="false" shadow="true" shadowCol="133591" srcRow="922" trgRow="4090" color="EX-pale-blue-magenta" />
    <link srcID="8612" trgID="12616" rel="pRr" directed="false" shadow="true" shadowCol="133592" srcRow="1005" trgRow="4090" color="EX-pale-yellow orange" />
    <link srcID="12616" trgID="8343" rel="pRr" directed="false" shadow="true" shadowCol="133593" srcRow="4090" trgRow="1029" color="EX-medium-magenta" />
    <link srcID="9171" trgID="12616" rel="pRr" directed="false" shadow="true" shadowCol="133594" srcRow="1044" trgRow="4090" color="EX-pale-red" />
    <link srcID="12616" trgID="10444" rel="pRr" directed="false" shadow="true" shadowCol="133595" srcRow="4090" trgRow="1193" color="EX-pale-cyan" />
    <link srcID="12616" trgID="8755" rel="pRr" directed="false" shadow="true" shadowCol="133596" srcRow="4090" trgRow="1352" color="EX-pale-yellow-green" />
    <link srcID="12616" trgID="9224" rel="pRr" directed="false" shadow="true" shadowCol="133597" srcRow="4090" trgRow="1418" color="EX-pale-purple" />
    <link srcID="12616" trgID="9734" rel="pRr" directed="false" shadow="true" shadowCol="133598" srcRow="4090" trgRow="1453" color="EX-pale-magenta" />
    <link srcID="8396" trgID="12616" rel="pRr" directed="false" shadow="true" shadowCol="133599" srcRow="1520" trgRow="4090" color="EX-pale-red-orange" />
    <link srcID="9223" trgID="12616" rel="pRr" directed="false" shadow="true" shadowCol="133600" srcRow="1556" trgRow="4090" color="EX-blue" />
    <link srcID="12616" trgID="8559" rel="pRr" directed="false" shadow="true" shadowCol="133601" srcRow="4090" trgRow="1574" color="EX-orange" />
    <link srcID="8399" trgID="12616" rel="pRr" directed="false" shadow="true" shadowCol="133602" srcRow="1575" trgRow="4090" color="EX-dark-cyan" />
    <link srcID="10360" trgID="12616" rel="pRr" directed="false" shadow="true" shadowCol="133603" srcRow="1579" trgRow="4090" color="EX-red" />
    <link srcID="9091" trgID="12616" rel="pRr" directed="false" shadow="true" shadowCol="133604" srcRow="1752" trgRow="4090" color="EX-dark-orange" />
    <link srcID="9238" trgID="12616" rel="pRr" directed="false" shadow="true" shadowCol="133605" srcRow="1936" trgRow="4090" color="EX-dark-gray-purple" />
    <link srcID="8600" trgID="12616" rel="pRr" directed="false" shadow="true" shadowCol="133606" srcRow="2160" trgRow="4090" color="EX-cyan" />
    <link srcID="12616" trgID="8537" rel="pRr" directed="false" shadow="true" shadowCol="133607" srcRow="4090" trgRow="2247" color="EX-yellow-orange" />
    <link srcID="8813" trgID="12616" rel="pRr" directed="false" shadow="true" shadowCol="133608" srcRow="2299" trgRow="4090" color="EX-pure-blue" />
    <link srcID="9654" trgID="12228" rel="pRr" directed="false" shadow="true" shadowCol="133609" srcRow="742" trgRow="4091" color="EX-dark-yellow-green" />
    <link srcID="9608" trgID="12228" rel="pRr" directed="false" shadow="true" shadowCol="133610" srcRow="743" trgRow="4091" color="EX-dark-magenta" />
    <link srcID="10150" trgID="12228" rel="pRr" directed="false" shadow="true" shadowCol="133611" srcRow="806" trgRow="4091" color="EX-dark-green" />
    <link srcID="8804" trgID="12228" rel="pRr" directed="false" shadow="true" shadowCol="133612" srcRow="818" trgRow="4091" color="EX-blue-magenta" />
    <link srcID="10069" trgID="12228" rel="pRr" directed="false" shadow="true" shadowCol="133613" srcRow="1185" trgRow="4091" color="EX-yellow-green" />
    <link srcID="9327" trgID="12228" rel="pRr" directed="false" shadow="true" shadowCol="133614" srcRow="1337" trgRow="4091" color="EX-magenta" />
    <link srcID="10313" trgID="12228" rel="pRr" directed="false" shadow="true" shadowCol="133615" srcRow="1356" trgRow="4091" color="EX-green" />
    <link srcID="10437" trgID="12228" rel="pRr" directed="false" shadow="true" shadowCol="133616" srcRow="1373" trgRow="4091" color="EX-yellow" />
    <link srcID="9290" trgID="12228" rel="pRr" directed="false" shadow="true" shadowCol="133617" srcRow="1385" trgRow="4091" color="EX-purple" />
    <link srcID="9251" trgID="12228" rel="pRr" directed="false" shadow="true" shadowCol="133618" srcRow="1386" trgRow="4091" color="EX-dark-purple" />
    <link srcID="12228" trgID="9289" rel="pRr" directed="false" shadow="true" shadowCol="133619" srcRow="4091" trgRow="1394" color="EX-dark-red" />
    <link srcID="9143" trgID="12228" rel="pRr" directed="false" shadow="true" shadowCol="133620" srcRow="1395" trgRow="4091" color="EX-pale-green" />
    <link srcID="12228" trgID="9224" rel="pRr" directed="false" shadow="true" shadowCol="133621" srcRow="4091" trgRow="1418" color="EX-pale-blue" />
    <link srcID="10462" trgID="12228" rel="pRr" directed="false" shadow="true" shadowCol="133622" srcRow="1419" trgRow="4091" color="EX-dark-tan" />
    <link srcID="10468" trgID="12228" rel="pRr" directed="false" shadow="true" shadowCol="133623" srcRow="1435" trgRow="4091" color="EX-pale-blue-magenta" />
    <link srcID="12228" trgID="8447" rel="pRr" directed="false" shadow="true" shadowCol="133624" srcRow="4091" trgRow="1502" color="EX-pale-yellow orange" />
    <link srcID="9662" trgID="12228" rel="pRr" directed="false" shadow="true" shadowCol="133625" srcRow="1503" trgRow="4091" color="EX-medium-magenta" />
    <link srcID="9236" trgID="12228" rel="pRr" directed="false" shadow="true" shadowCol="133626" srcRow="1504" trgRow="4091" color="EX-pale-red" />
    <link srcID="10481" trgID="12228" rel="pRr" directed="false" shadow="true" shadowCol="133627" srcRow="1505" trgRow="4091" color="EX-pale-cyan" />
    <link srcID="9243" trgID="12228" rel="pRr" directed="false" shadow="true" shadowCol="133628" srcRow="1546" trgRow="4091" color="EX-pale-yellow-green" />
    <link srcID="8236" trgID="12228" rel="pRr" directed="false" shadow="true" shadowCol="133629" srcRow="1554" trgRow="4091" color="EX-pale-purple" />
    <link srcID="10155" trgID="12228" rel="pRr" directed="false" shadow="true" shadowCol="133630" srcRow="1555" trgRow="4091" color="EX-pale-magenta" />
    <link srcID="9517" trgID="12228" rel="pRr" directed="false" shadow="true" shadowCol="133631" srcRow="1573" trgRow="4091" color="EX-pale-red-orange" />
    <link srcID="8273" trgID="12228" rel="pRr" directed="false" shadow="true" shadowCol="133632" srcRow="1667" trgRow="4091" color="EX-blue" />
    <link srcID="10408" trgID="12228" rel="pRr" directed="false" shadow="true" shadowCol="133633" srcRow="1683" trgRow="4091" color="EX-orange" />
    <link srcID="8693" trgID="12228" rel="pRr" directed="false" shadow="true" shadowCol="133634" srcRow="1691" trgRow="4091" color="EX-dark-cyan" />
    <link srcID="10375" trgID="12228" rel="pRr" directed="false" shadow="true" shadowCol="133635" srcRow="1699" trgRow="4091" color="EX-red" />
    <link srcID="12228" trgID="8679" rel="pRr" directed="false" shadow="true" shadowCol="133636" srcRow="4091" trgRow="1704" color="EX-dark-orange" />
    <link srcID="10309" trgID="12228" rel="pRr" directed="false" shadow="true" shadowCol="133637" srcRow="1715" trgRow="4091" color="EX-dark-gray-purple" />
    <link srcID="8876" trgID="12228" rel="pRr" directed="false" shadow="true" shadowCol="133638" srcRow="1722" trgRow="4091" color="EX-cyan" />
    <link srcID="10373" trgID="12228" rel="pRr" directed="false" shadow="true" shadowCol="133639" srcRow="1820" trgRow="4091" color="EX-yellow-orange" />
    <link srcID="10187" trgID="12228" rel="pRr" directed="false" shadow="true" shadowCol="133640" srcRow="1848" trgRow="4091" color="EX-pure-blue" />
    <link srcID="8413" trgID="12228" rel="pRr" directed="false" shadow="true" shadowCol="133641" srcRow="1890" trgRow="4091" color="EX-dark-yellow-green" />
    <link srcID="8641" trgID="12228" rel="pRr" directed="false" shadow="true" shadowCol="133642" srcRow="2153" trgRow="4091" color="EX-dark-magenta" />
    <link srcID="12228" trgID="10588" rel="pRr" directed="false" shadow="true" shadowCol="133643" srcRow="4091" trgRow="2245" color="EX-dark-green" />
    <link srcID="8750" trgID="12228" rel="pRr" directed="false" shadow="true" shadowCol="133644" srcRow="2266" trgRow="4091" color="EX-blue-magenta" />
    <link srcID="9654" trgID="10673" rel="pRr" directed="false" shadow="true" shadowCol="133645" srcRow="742" trgRow="4092" color="EX-yellow-green" />
    <link srcID="10673" trgID="9741" rel="pRr" directed="false" shadow="true" shadowCol="133646" srcRow="4092" trgRow="773" color="EX-magenta" />
    <link srcID="8519" trgID="10673" rel="pRr" directed="false" shadow="true" shadowCol="133647" srcRow="788" trgRow="4092" color="EX-green" />
    <link srcID="10673" trgID="9406" rel="pRr" directed="false" shadow="true" shadowCol="133648" srcRow="4092" trgRow="795" color="EX-yellow" />
    <link srcID="10673" trgID="9043" rel="pRr" directed="false" shadow="true" shadowCol="133649" srcRow="4092" trgRow="872" color="EX-purple" />
    <link srcID="9821" trgID="10673" rel="pRr" directed="false" shadow="true" shadowCol="133650" srcRow="904" trgRow="4092" color="EX-dark-purple" />
    <link srcID="8884" trgID="10673" rel="pRr" directed="false" shadow="true" shadowCol="133651" srcRow="940" trgRow="4092" color="EX-dark-red" />
    <link srcID="10673" trgID="9472" rel="pRr" directed="false" shadow="true" shadowCol="133652" srcRow="4092" trgRow="967" color="EX-pale-green" />
    <link srcID="10673" trgID="9584" rel="pRr" directed="false" shadow="true" shadowCol="133653" srcRow="4092" trgRow="991" color="EX-pale-blue" />
    <link srcID="10673" trgID="9621" rel="pRr" directed="false" shadow="true" shadowCol="133654" srcRow="4092" trgRow="1020" color="EX-dark-tan" />
    <link srcID="8632" trgID="10673" rel="pRr" directed="false" shadow="true" shadowCol="133655" srcRow="1094" trgRow="4092" color="EX-pale-blue-magenta" />
    <link srcID="9021" trgID="10673" rel="pRr" directed="false" shadow="true" shadowCol="133656" srcRow="1114" trgRow="4092" color="EX-pale-yellow orange" />
    <link srcID="8987" trgID="10673" rel="pRr" directed="false" shadow="true" shadowCol="133657" srcRow="1454" trgRow="4092" color="EX-medium-magenta" />
    <link srcID="10673" trgID="9824" rel="pRr" directed="false" shadow="true" shadowCol="133658" srcRow="4092" trgRow="1456" color="EX-pale-red" />
    <link srcID="8647" trgID="10673" rel="pRr" directed="false" shadow="true" shadowCol="133659" srcRow="1457" trgRow="4092" color="EX-pale-cyan" />
    <link srcID="9304" trgID="10673" rel="pRr" directed="false" shadow="true" shadowCol="133660" srcRow="1458" trgRow="4092" color="EX-pale-yellow-green" />
    <link srcID="10673" trgID="8934" rel="pRr" directed="false" shadow="true" shadowCol="133661" srcRow="4092" trgRow="1526" color="EX-pale-purple" />
    <link srcID="10673" trgID="8236" rel="pRr" directed="false" shadow="true" shadowCol="133662" srcRow="4092" trgRow="1554" color="EX-pale-magenta" />
    <link srcID="10155" trgID="10673" rel="pRr" directed="false" shadow="true" shadowCol="133663" srcRow="1555" trgRow="4092" color="EX-pale-red-orange" />
    <link srcID="9517" trgID="10673" rel="pRr" directed="false" shadow="true" shadowCol="133664" srcRow="1573" trgRow="4092" color="EX-blue" />
    <link srcID="10673" trgID="9750" rel="pRr" directed="false" shadow="true" shadowCol="133665" srcRow="4092" trgRow="1690" color="EX-orange" />
    <link srcID="10673" trgID="8464" rel="pRr" directed="false" shadow="true" shadowCol="133666" srcRow="4092" trgRow="1838" color="EX-dark-cyan" />
    <link srcID="10673" trgID="8372" rel="pRr" directed="false" shadow="true" shadowCol="133667" srcRow="4092" trgRow="1981" color="EX-red" />
    <link srcID="10673" trgID="9635" rel="pRr" directed="false" shadow="true" shadowCol="133668" srcRow="4092" trgRow="2145" color="EX-dark-orange" />
    <link srcID="10673" trgID="9574" rel="pRr" directed="false" shadow="true" shadowCol="133669" srcRow="4092" trgRow="2161" color="EX-dark-gray-purple" />
    <link srcID="10673" trgID="10297" rel="pRr" directed="false" shadow="true" shadowCol="133670" srcRow="4092" trgRow="2172" color="EX-cyan" />
    <link srcID="8473" trgID="10673" rel="pRr" directed="false" shadow="true" shadowCol="133671" srcRow="2187" trgRow="4092" color="EX-yellow-orange" />
    <link srcID="8813" trgID="10673" rel="pRr" directed="false" shadow="true" shadowCol="133672" srcRow="2299" trgRow="4092" color="EX-pure-blue" />
    <link srcID="8373" trgID="10673" rel="pRr" directed="false" shadow="true" shadowCol="133673" srcRow="2302" trgRow="4092" color="EX-dark-yellow-green" />
    <link srcID="9654" trgID="13139" rel="pRr" directed="false" shadow="true" shadowCol="133674" srcRow="742" trgRow="4093" color="EX-dark-magenta" />
    <link srcID="9608" trgID="13139" rel="pRr" directed="false" shadow="true" shadowCol="133675" srcRow="743" trgRow="4093" color="EX-dark-green" />
    <link srcID="13139" trgID="9456" rel="pRr" directed="false" shadow="true" shadowCol="133676" srcRow="4093" trgRow="746" color="EX-blue-magenta" />
    <link srcID="13139" trgID="8340" rel="pRr" directed="false" shadow="true" shadowCol="133677" srcRow="4093" trgRow="757" color="EX-yellow-green" />
    <link srcID="8327" trgID="13139" rel="pRr" directed="false" shadow="true" shadowCol="133678" srcRow="758" trgRow="4093" color="EX-magenta" />
    <link srcID="13139" trgID="9481" rel="pRr" directed="false" shadow="true" shadowCol="133679" srcRow="4093" trgRow="772" color="EX-green" />
    <link srcID="13139" trgID="9741" rel="pRr" directed="false" shadow="true" shadowCol="133680" srcRow="4093" trgRow="773" color="EX-yellow" />
    <link srcID="13139" trgID="9156" rel="pRr" directed="false" shadow="true" shadowCol="133681" srcRow="4093" trgRow="797" color="EX-purple" />
    <link srcID="13139" trgID="8991" rel="pRr" directed="false" shadow="true" shadowCol="133682" srcRow="4093" trgRow="798" color="EX-dark-purple" />
    <link srcID="13139" trgID="10178" rel="pRr" directed="false" shadow="true" shadowCol="133683" srcRow="4093" trgRow="800" color="EX-dark-red" />
    <link srcID="9631" trgID="13139" rel="pRr" directed="false" shadow="true" shadowCol="133684" srcRow="841" trgRow="4093" color="EX-pale-green" />
    <link srcID="9409" trgID="13139" rel="pRr" directed="false" shadow="true" shadowCol="133685" srcRow="856" trgRow="4093" color="EX-pale-blue" />
    <link srcID="9963" trgID="13139" rel="pRr" directed="false" shadow="true" shadowCol="133686" srcRow="876" trgRow="4093" color="EX-dark-tan" />
    <link srcID="13139" trgID="9368" rel="pRr" directed="false" shadow="true" shadowCol="133687" srcRow="4093" trgRow="927" color="EX-pale-blue-magenta" />
    <link srcID="10183" trgID="13139" rel="pRr" directed="false" shadow="true" shadowCol="133688" srcRow="970" trgRow="4093" color="EX-pale-yellow orange" />
    <link srcID="13139" trgID="9706" rel="pRr" directed="false" shadow="true" shadowCol="133689" srcRow="4093" trgRow="972" color="EX-medium-magenta" />
    <link srcID="13139" trgID="8715" rel="pRr" directed="false" shadow="true" shadowCol="133690" srcRow="4093" trgRow="1131" color="EX-pale-red" />
    <link srcID="13139" trgID="8307" rel="pRr" directed="false" shadow="true" shadowCol="133691" srcRow="4093" trgRow="1157" color="EX-pale-cyan" />
    <link srcID="13139" trgID="8948" rel="pRr" directed="false" shadow="true" shadowCol="133692" srcRow="4093" trgRow="1215" color="EX-pale-yellow-green" />
    <link srcID="9931" trgID="13139" rel="pRr" directed="false" shadow="true" shadowCol="133693" srcRow="1217" trgRow="4093" color="EX-pale-purple" />
    <link srcID="13139" trgID="9059" rel="pRr" directed="false" shadow="true" shadowCol="133694" srcRow="4093" trgRow="1461" color="EX-pale-magenta" />
    <link srcID="13139" trgID="10169" rel="pRr" directed="false" shadow="true" shadowCol="133695" srcRow="4093" trgRow="1516" color="EX-pale-red-orange" />
    <link srcID="9223" trgID="13139" rel="pRr" directed="false" shadow="true" shadowCol="133696" srcRow="1556" trgRow="4093" color="EX-blue" />
    <link srcID="13139" trgID="9259" rel="pRr" directed="false" shadow="true" shadowCol="133697" srcRow="4093" trgRow="1558" color="EX-orange" />
    <link srcID="13139" trgID="10380" rel="pRr" directed="false" shadow="true" shadowCol="133698" srcRow="4093" trgRow="1561" color="EX-dark-cyan" />
    <link srcID="9517" trgID="13139" rel="pRr" directed="false" shadow="true" shadowCol="133699" srcRow="1573" trgRow="4093" color="EX-red" />
    <link srcID="13139" trgID="9845" rel="pRr" directed="false" shadow="true" shadowCol="133700" srcRow="4093" trgRow="1584" color="EX-dark-orange" />
    <link srcID="13139" trgID="8534" rel="pRr" directed="false" shadow="true" shadowCol="133701" srcRow="4093" trgRow="1800" color="EX-dark-gray-purple" />
    <link srcID="13139" trgID="8811" rel="pRr" directed="false" shadow="true" shadowCol="133702" srcRow="4093" trgRow="2118" color="EX-cyan" />
    <link srcID="13139" trgID="9585" rel="pRr" directed="false" shadow="true" shadowCol="133703" srcRow="4093" trgRow="2127" color="EX-yellow-orange" />
    <link srcID="9412" trgID="13139" rel="pRr" directed="false" shadow="true" shadowCol="133704" srcRow="2212" trgRow="4093" color="EX-pure-blue" />
    <link srcID="8283" trgID="13139" rel="pRr" directed="false" shadow="true" shadowCol="133705" srcRow="2371" trgRow="4093" color="EX-dark-yellow-green" />
    <link srcID="9654" trgID="12905" rel="pRr" directed="false" shadow="true" shadowCol="133706" srcRow="742" trgRow="4094" color="EX-dark-magenta" />
    <link srcID="9815" trgID="12905" rel="pRr" directed="false" shadow="true" shadowCol="133707" srcRow="745" trgRow="4094" color="EX-dark-green" />
    <link srcID="9956" trgID="12905" rel="pRr" directed="false" shadow="true" shadowCol="133708" srcRow="794" trgRow="4094" color="EX-blue-magenta" />
    <link srcID="9122" trgID="12905" rel="pRr" directed="false" shadow="true" shadowCol="133709" srcRow="820" trgRow="4094" color="EX-yellow-green" />
    <link srcID="9416" trgID="12905" rel="pRr" directed="false" shadow="true" shadowCol="133710" srcRow="821" trgRow="4094" color="EX-magenta" />
    <link srcID="12905" trgID="10228" rel="pRr" directed="false" shadow="true" shadowCol="133711" srcRow="4094" trgRow="837" color="EX-green" />
    <link srcID="12905" trgID="9853" rel="pRr" directed="false" shadow="true" shadowCol="133712" srcRow="4094" trgRow="1329" color="EX-yellow" />
    <link srcID="12905" trgID="9210" rel="pRr" directed="false" shadow="true" shadowCol="133713" srcRow="4094" trgRow="1331" color="EX-purple" />
    <link srcID="12905" trgID="10311" rel="pRr" directed="false" shadow="true" shadowCol="133714" srcRow="4094" trgRow="1335" color="EX-dark-purple" />
    <link srcID="8565" trgID="12905" rel="pRr" directed="false" shadow="true" shadowCol="133715" srcRow="1346" trgRow="4094" color="EX-dark-red" />
    <link srcID="9211" trgID="12905" rel="pRr" directed="false" shadow="true" shadowCol="133716" srcRow="1357" trgRow="4094" color="EX-pale-green" />
    <link srcID="9551" trgID="12905" rel="pRr" directed="false" shadow="true" shadowCol="133717" srcRow="1529" trgRow="4094" color="EX-pale-blue" />
    <link srcID="12905" trgID="9243" rel="pRr" directed="false" shadow="true" shadowCol="133718" srcRow="4094" trgRow="1546" color="EX-dark-tan" />
    <link srcID="10367" trgID="12905" rel="pRr" directed="false" shadow="true" shadowCol="133719" srcRow="1547" trgRow="4094" color="EX-pale-blue-magenta" />
    <link srcID="9225" trgID="12905" rel="pRr" directed="false" shadow="true" shadowCol="133720" srcRow="1552" trgRow="4094" color="EX-pale-yellow orange" />
    <link srcID="12905" trgID="8236" rel="pRr" directed="false" shadow="true" shadowCol="133721" srcRow="4094" trgRow="1554" color="EX-medium-magenta" />
    <link srcID="9339" trgID="12905" rel="pRr" directed="false" shadow="true" shadowCol="133722" srcRow="1559" trgRow="4094" color="EX-pale-red" />
    <link srcID="9517" trgID="12905" rel="pRr" directed="false" shadow="true" shadowCol="133723" srcRow="1573" trgRow="4094" color="EX-pale-cyan" />
    <link srcID="12905" trgID="10364" rel="pRr" directed="false" shadow="true" shadowCol="133724" srcRow="4094" trgRow="1634" color="EX-pale-yellow-green" />
    <link srcID="12905" trgID="10408" rel="pRr" directed="false" shadow="true" shadowCol="133725" srcRow="4094" trgRow="1683" color="EX-pale-purple" />
    <link srcID="8238" trgID="12905" rel="pRr" directed="false" shadow="true" shadowCol="133726" srcRow="1684" trgRow="4094" color="EX-pale-magenta" />
    <link srcID="12905" trgID="10320" rel="pRr" directed="false" shadow="true" shadowCol="133727" srcRow="4094" trgRow="1761" color="EX-pale-red-orange" />
    <link srcID="12905" trgID="8772" rel="pRr" directed="false" shadow="true" shadowCol="133728" srcRow="4094" trgRow="1977" color="EX-blue" />
    <link srcID="12905" trgID="9027" rel="pRr" directed="false" shadow="true" shadowCol="133729" srcRow="4094" trgRow="2029" color="EX-orange" />
    <link srcID="9473" trgID="12905" rel="pRr" directed="false" shadow="true" shadowCol="133730" srcRow="2041" trgRow="4094" color="EX-dark-cyan" />
    <link srcID="9103" trgID="12905" rel="pRr" directed="false" shadow="true" shadowCol="133731" srcRow="2168" trgRow="4094" color="EX-red" />
    <link srcID="12905" trgID="10144" rel="pRr" directed="false" shadow="true" shadowCol="133732" srcRow="4094" trgRow="2310" color="EX-dark-orange" />
    <link srcID="9654" trgID="11614" rel="pRr" directed="false" shadow="true" shadowCol="133733" srcRow="742" trgRow="4095" color="EX-dark-gray-purple" />
    <link srcID="11614" trgID="8340" rel="pRr" directed="false" shadow="true" shadowCol="133734" srcRow="4095" trgRow="757" color="EX-cyan" />
    <link srcID="8327" trgID="11614" rel="pRr" directed="false" shadow="true" shadowCol="133735" srcRow="758" trgRow="4095" color="EX-yellow-orange" />
    <link srcID="8519" trgID="11614" rel="pRr" directed="false" shadow="true" shadowCol="133736" srcRow="788" trgRow="4095" color="EX-pure-blue" />
    <link srcID="9281" trgID="11614" rel="pRr" directed="false" shadow="true" shadowCol="133737" srcRow="803" trgRow="4095" color="EX-dark-yellow-green" />
    <link srcID="11614" trgID="9261" rel="pRr" directed="false" shadow="true" shadowCol="133738" srcRow="4095" trgRow="804" color="EX-dark-magenta" />
    <link srcID="11614" trgID="8911" rel="pRr" directed="false" shadow="true" shadowCol="133739" srcRow="4095" trgRow="903" color="EX-dark-green" />
    <link srcID="8304" trgID="11614" rel="pRr" directed="false" shadow="true" shadowCol="133740" srcRow="1167" trgRow="4095" color="EX-blue-magenta" />
    <link srcID="8295" trgID="11614" rel="pRr" directed="false" shadow="true" shadowCol="133741" srcRow="1168" trgRow="4095" color="EX-yellow-green" />
    <link srcID="9228" trgID="11614" rel="pRr" directed="false" shadow="true" shadowCol="133742" srcRow="1387" trgRow="4095" color="EX-magenta" />
    <link srcID="11614" trgID="8557" rel="pRr" directed="false" shadow="true" shadowCol="133743" srcRow="4095" trgRow="1408" color="EX-green" />
    <link srcID="11614" trgID="8333" rel="pRr" directed="false" shadow="true" shadowCol="133744" srcRow="4095" trgRow="1410" color="EX-yellow" />
    <link srcID="8583" trgID="11614" rel="pRr" directed="false" shadow="true" shadowCol="133745" srcRow="1439" trgRow="4095" color="EX-purple" />
    <link srcID="11614" trgID="9734" rel="pRr" directed="false" shadow="true" shadowCol="133746" srcRow="4095" trgRow="1453" color="EX-dark-purple" />
    <link srcID="11614" trgID="8425" rel="pRr" directed="false" shadow="true" shadowCol="133747" srcRow="4095" trgRow="1477" color="EX-dark-red" />
    <link srcID="11614" trgID="8447" rel="pRr" directed="false" shadow="true" shadowCol="133748" srcRow="4095" trgRow="1502" color="EX-pale-green" />
    <link srcID="8960" trgID="11614" rel="pRr" directed="false" shadow="true" shadowCol="133749" srcRow="1536" trgRow="4095" color="EX-pale-blue" />
    <link srcID="9517" trgID="11614" rel="pRr" directed="false" shadow="true" shadowCol="133750" srcRow="1573" trgRow="4095" color="EX-dark-tan" />
    <link srcID="8704" trgID="11614" rel="pRr" directed="false" shadow="true" shadowCol="133751" srcRow="1875" trgRow="4095" color="EX-pale-blue-magenta" />
    <link srcID="8609" trgID="11614" rel="pRr" directed="false" shadow="true" shadowCol="133752" srcRow="1967" trgRow="4095" color="EX-pale-yellow orange" />
    <link srcID="11614" trgID="8404" rel="pRr" directed="false" shadow="true" shadowCol="133753" srcRow="4095" trgRow="2055" color="EX-medium-magenta" />
    <link srcID="11614" trgID="8607" rel="pRr" directed="false" shadow="true" shadowCol="133754" srcRow="4095" trgRow="2149" color="EX-pale-red" />
    <link srcID="9491" trgID="11614" rel="pRr" directed="false" shadow="true" shadowCol="133755" srcRow="2195" trgRow="4095" color="EX-pale-cyan" />
    <link srcID="8403" trgID="11614" rel="pRr" directed="false" shadow="true" shadowCol="133756" srcRow="2262" trgRow="4095" color="EX-pale-yellow-green" />
    <link srcID="10054" trgID="11614" rel="pRr" directed="false" shadow="true" shadowCol="133757" srcRow="2271" trgRow="4095" color="EX-pale-purple" />
    <link srcID="11614" trgID="8296" rel="pRr" directed="false" shadow="true" shadowCol="133758" srcRow="4095" trgRow="2281" color="EX-pale-magenta" />
    <link srcID="11614" trgID="10343" rel="pRr" directed="false" shadow="true" shadowCol="133759" srcRow="4095" trgRow="2282" color="EX-pale-red-orange" />
    <link srcID="9654" trgID="13856" rel="pRr" directed="false" shadow="true" shadowCol="133760" srcRow="742" trgRow="4096" color="EX-blue" />
    <link srcID="9608" trgID="13856" rel="pRr" directed="false" shadow="true" shadowCol="133761" srcRow="743" trgRow="4096" color="EX-orange" />
    <link srcID="8297" trgID="13856" rel="pRr" directed="false" shadow="true" shadowCol="133762" srcRow="751" trgRow="4096" color="EX-dark-cyan" />
    <link srcID="13856" trgID="10228" rel="pRr" directed="false" shadow="true" shadowCol="133763" srcRow="4096" trgRow="837" color="EX-red" />
    <link srcID="9427" trgID="13856" rel="pRr" directed="false" shadow="true" shadowCol="133764" srcRow="858" trgRow="4096" color="EX-dark-orange" />
    <link srcID="8311" trgID="13856" rel="pRr" directed="false" shadow="true" shadowCol="133765" srcRow="884" trgRow="4096" color="EX-dark-gray-purple" />
    <link srcID="8293" trgID="13856" rel="pRr" directed="false" shadow="true" shadowCol="133766" srcRow="906" trgRow="4096" color="EX-cyan" />
    <link srcID="8978" trgID="13856" rel="pRr" directed="false" shadow="true" shadowCol="133767" srcRow="944" trgRow="4096" color="EX-yellow-orange" />
    <link srcID="8350" trgID="13856" rel="pRr" directed="false" shadow="true" shadowCol="133768" srcRow="946" trgRow="4096" color="EX-pure-blue" />
    <link srcID="8606" trgID="13856" rel="pRr" directed="false" shadow="true" shadowCol="133769" srcRow="976" trgRow="4096" color="EX-dark-yellow-green" />
    <link srcID="13856" trgID="9660" rel="pRr" directed="false" shadow="true" shadowCol="133770" srcRow="4096" trgRow="996" color="EX-dark-magenta" />
    <link srcID="13856" trgID="8926" rel="pRr" directed="false" shadow="true" shadowCol="133771" srcRow="4096" trgRow="1017" color="EX-dark-green" />
    <link srcID="8700" trgID="13856" rel="pRr" directed="false" shadow="true" shadowCol="133772" srcRow="1022" trgRow="4096" color="EX-blue-magenta" />
    <link srcID="10126" trgID="13856" rel="pRr" directed="false" shadow="true" shadowCol="133773" srcRow="1024" trgRow="4096" color="EX-yellow-green" />
    <link srcID="8741" trgID="13856" rel="pRr" directed="false" shadow="true" shadowCol="133774" srcRow="1030" trgRow="4096" color="EX-magenta" />
    <link srcID="10244" trgID="13856" rel="pRr" directed="false" shadow="true" shadowCol="133775" srcRow="1031" trgRow="4096" color="EX-green" />
    <link srcID="8367" trgID="13856" rel="pRr" directed="false" shadow="true" shadowCol="133776" srcRow="1035" trgRow="4096" color="EX-yellow" />
    <link srcID="9414" trgID="13856" rel="pRr" directed="false" shadow="true" shadowCol="133777" srcRow="1194" trgRow="4096" color="EX-purple" />
    <link srcID="9228" trgID="13856" rel="pRr" directed="false" shadow="true" shadowCol="133778" srcRow="1387" trgRow="4096" color="EX-dark-purple" />
    <link srcID="13856" trgID="8447" rel="pRr" directed="false" shadow="true" shadowCol="133779" srcRow="4096" trgRow="1502" color="EX-dark-red" />
    <link srcID="8364" trgID="13856" rel="pRr" directed="false" shadow="true" shadowCol="133780" srcRow="1522" trgRow="4096" color="EX-pale-green" />
    <link srcID="9119" trgID="13856" rel="pRr" directed="false" shadow="true" shadowCol="133781" srcRow="1523" trgRow="4096" color="EX-pale-blue" />
    <link srcID="10155" trgID="13856" rel="pRr" directed="false" shadow="true" shadowCol="133782" srcRow="1555" trgRow="4096" color="EX-dark-tan" />
    <link srcID="13856" trgID="8621" rel="pRr" directed="false" shadow="true" shadowCol="133783" srcRow="4096" trgRow="1583" color="EX-pale-blue-magenta" />
    <link srcID="8533" trgID="13856" rel="pRr" directed="false" shadow="true" shadowCol="133784" srcRow="1790" trgRow="4096" color="EX-pale-yellow orange" />
    <link srcID="8704" trgID="13856" rel="pRr" directed="false" shadow="true" shadowCol="133785" srcRow="1875" trgRow="4096" color="EX-medium-magenta" />
    <link srcID="8600" trgID="13856" rel="pRr" directed="false" shadow="true" shadowCol="133786" srcRow="2160" trgRow="4096" color="EX-pale-red" />
    <link srcID="9654" trgID="13201" rel="pRr" directed="false" shadow="true" shadowCol="133787" srcRow="742" trgRow="4097" color="EX-pale-cyan" />
    <link srcID="9608" trgID="13201" rel="pRr" directed="false" shadow="true" shadowCol="133788" srcRow="743" trgRow="4097" color="EX-pale-yellow-green" />
    <link srcID="8519" trgID="13201" rel="pRr" directed="false" shadow="true" shadowCol="133789" srcRow="788" trgRow="4097" color="EX-pale-purple" />
    <link srcID="9416" trgID="13201" rel="pRr" directed="false" shadow="true" shadowCol="133790" srcRow="821" trgRow="4097" color="EX-pale-magenta" />
    <link srcID="9263" trgID="13201" rel="pRr" directed="false" shadow="true" shadowCol="133791" srcRow="846" trgRow="4097" color="EX-pale-red-orange" />
    <link srcID="9190" trgID="13201" rel="pRr" directed="false" shadow="true" shadowCol="133792" srcRow="1184" trgRow="4097" color="EX-blue" />
    <link srcID="13201" trgID="8309" rel="pRr" directed="false" shadow="true" shadowCol="133793" srcRow="4097" trgRow="1209" color="EX-orange" />
    <link srcID="8694" trgID="13201" rel="pRr" directed="false" shadow="true" shadowCol="133794" srcRow="1345" trgRow="4097" color="EX-dark-cyan" />
    <link srcID="10306" trgID="13201" rel="pRr" directed="false" shadow="true" shadowCol="133795" srcRow="1350" trgRow="4097" color="EX-red" />
    <link srcID="9211" trgID="13201" rel="pRr" directed="false" shadow="true" shadowCol="133796" srcRow="1357" trgRow="4097" color="EX-dark-orange" />
    <link srcID="10537" trgID="13201" rel="pRr" directed="false" shadow="true" shadowCol="133797" srcRow="1402" trgRow="4097" color="EX-dark-gray-purple" />
    <link srcID="8572" trgID="13201" rel="pRr" directed="false" shadow="true" shadowCol="133798" srcRow="1433" trgRow="4097" color="EX-cyan" />
    <link srcID="9237" trgID="13201" rel="pRr" directed="false" shadow="true" shadowCol="133799" srcRow="1452" trgRow="4097" color="EX-yellow-orange" />
    <link srcID="10290" trgID="13201" rel="pRr" directed="false" shadow="true" shadowCol="133800" srcRow="1480" trgRow="4097" color="EX-pure-blue" />
    <link srcID="9236" trgID="13201" rel="pRr" directed="false" shadow="true" shadowCol="133801" srcRow="1504" trgRow="4097" color="EX-dark-yellow-green" />
    <link srcID="8934" trgID="13201" rel="pRr" directed="false" shadow="true" shadowCol="133802" srcRow="1526" trgRow="4097" color="EX-dark-magenta" />
    <link srcID="10155" trgID="13201" rel="pRr" directed="false" shadow="true" shadowCol="133803" srcRow="1555" trgRow="4097" color="EX-dark-green" />
    <link srcID="10381" trgID="13201" rel="pRr" directed="false" shadow="true" shadowCol="133804" srcRow="1623" trgRow="4097" color="EX-blue-magenta" />
    <link srcID="13201" trgID="8634" rel="pRr" directed="false" shadow="true" shadowCol="133805" srcRow="4097" trgRow="1661" color="EX-yellow-green" />
    <link srcID="13201" trgID="8535" rel="pRr" directed="false" shadow="true" shadowCol="133806" srcRow="4097" trgRow="1750" color="EX-magenta" />
    <link srcID="9104" trgID="13201" rel="pRr" directed="false" shadow="true" shadowCol="133807" srcRow="1855" trgRow="4097" color="EX-green" />
    <link srcID="9274" trgID="13201" rel="pRr" directed="false" shadow="true" shadowCol="133808" srcRow="1908" trgRow="4097" color="EX-yellow" />
    <link srcID="10447" trgID="13201" rel="pRr" directed="false" shadow="true" shadowCol="133809" srcRow="1965" trgRow="4097" color="EX-purple" />
    <link srcID="10200" trgID="13201" rel="pRr" directed="false" shadow="true" shadowCol="133810" srcRow="1966" trgRow="4097" color="EX-dark-purple" />
    <link srcID="8609" trgID="13201" rel="pRr" directed="false" shadow="true" shadowCol="133811" srcRow="1967" trgRow="4097" color="EX-dark-red" />
    <link srcID="9189" trgID="13201" rel="pRr" directed="false" shadow="true" shadowCol="133812" srcRow="1968" trgRow="4097" color="EX-pale-green" />
    <link srcID="9797" trgID="13201" rel="pRr" directed="false" shadow="true" shadowCol="133813" srcRow="1969" trgRow="4097" color="EX-pale-blue" />
    <link srcID="9073" trgID="13201" rel="pRr" directed="false" shadow="true" shadowCol="133814" srcRow="1970" trgRow="4097" color="EX-dark-tan" />
    <link srcID="9072" trgID="13201" rel="pRr" directed="false" shadow="true" shadowCol="133815" srcRow="1972" trgRow="4097" color="EX-pale-blue-magenta" />
    <link srcID="8627" trgID="13201" rel="pRr" directed="false" shadow="true" shadowCol="133816" srcRow="1973" trgRow="4097" color="EX-pale-yellow orange" />
    <link srcID="10266" trgID="13201" rel="pRr" directed="false" shadow="true" shadowCol="133817" srcRow="2012" trgRow="4097" color="EX-medium-magenta" />
    <link srcID="9654" trgID="11342" rel="pRr" directed="false" shadow="true" shadowCol="133818" srcRow="742" trgRow="4098" color="EX-pale-red" />
    <link srcID="9608" trgID="11342" rel="pRr" directed="false" shadow="true" shadowCol="133819" srcRow="743" trgRow="4098" color="EX-pale-cyan" />
    <link srcID="9409" trgID="11342" rel="pRr" directed="false" shadow="true" shadowCol="133820" srcRow="856" trgRow="4098" color="EX-pale-yellow-green" />
    <link srcID="8412" trgID="11342" rel="pRr" directed="false" shadow="true" shadowCol="133821" srcRow="861" trgRow="4098" color="EX-pale-purple" />
    <link srcID="9258" trgID="11342" rel="pRr" directed="false" shadow="true" shadowCol="133822" srcRow="873" trgRow="4098" color="EX-pale-magenta" />
    <link srcID="11342" trgID="9401" rel="pRr" directed="false" shadow="true" shadowCol="133823" srcRow="4098" trgRow="882" color="EX-pale-red-orange" />
    <link srcID="10404" trgID="11342" rel="pRr" directed="false" shadow="true" shadowCol="133824" srcRow="921" trgRow="4098" color="EX-blue" />
    <link srcID="10017" trgID="11342" rel="pRr" directed="false" shadow="true" shadowCol="133825" srcRow="988" trgRow="4098" color="EX-orange" />
    <link srcID="9850" trgID="11342" rel="pRr" directed="false" shadow="true" shadowCol="133826" srcRow="1033" trgRow="4098" color="EX-dark-cyan" />
    <link srcID="10269" trgID="11342" rel="pRr" directed="false" shadow="true" shadowCol="133827" srcRow="1187" trgRow="4098" color="EX-red" />
    <link srcID="10537" trgID="11342" rel="pRr" directed="false" shadow="true" shadowCol="133828" srcRow="1402" trgRow="4098" color="EX-dark-orange" />
    <link srcID="11342" trgID="8447" rel="pRr" directed="false" shadow="true" shadowCol="133829" srcRow="4098" trgRow="1502" color="EX-dark-gray-purple" />
    <link srcID="11342" trgID="9972" rel="pRr" directed="false" shadow="true" shadowCol="133830" srcRow="4098" trgRow="1521" color="EX-cyan" />
    <link srcID="10367" trgID="11342" rel="pRr" directed="false" shadow="true" shadowCol="133831" srcRow="1547" trgRow="4098" color="EX-yellow-orange" />
    <link srcID="11342" trgID="8313" rel="pRr" directed="false" shadow="true" shadowCol="133832" srcRow="4098" trgRow="1581" color="EX-pure-blue" />
    <link srcID="9269" trgID="11342" rel="pRr" directed="false" shadow="true" shadowCol="133833" srcRow="1672" trgRow="4098" color="EX-dark-yellow-green" />
    <link srcID="10002" trgID="11342" rel="pRr" directed="false" shadow="true" shadowCol="133834" srcRow="1753" trgRow="4098" color="EX-dark-magenta" />
    <link srcID="11342" trgID="10551" rel="pRr" directed="false" shadow="true" shadowCol="133835" srcRow="4098" trgRow="1763" color="EX-dark-green" />
    <link srcID="9640" trgID="11342" rel="pRr" directed="false" shadow="true" shadowCol="133836" srcRow="1864" trgRow="4098" color="EX-blue-magenta" />
    <link srcID="11342" trgID="9097" rel="pRr" directed="false" shadow="true" shadowCol="133837" srcRow="4098" trgRow="1922" color="EX-yellow-green" />
    <link srcID="9238" trgID="11342" rel="pRr" directed="false" shadow="true" shadowCol="133838" srcRow="1936" trgRow="4098" color="EX-magenta" />
    <link srcID="8811" trgID="11342" rel="pRr" directed="false" shadow="true" shadowCol="133839" srcRow="2118" trgRow="4098" color="EX-green" />
    <link srcID="9654" trgID="11431" rel="pRr" directed="false" shadow="true" shadowCol="133840" srcRow="742" trgRow="4099" color="EX-yellow" />
    <link srcID="9608" trgID="11431" rel="pRr" directed="false" shadow="true" shadowCol="133841" srcRow="743" trgRow="4099" color="EX-purple" />
    <link srcID="9815" trgID="11431" rel="pRr" directed="false" shadow="true" shadowCol="133842" srcRow="745" trgRow="4099" color="EX-dark-purple" />
    <link srcID="10105" trgID="11431" rel="pRr" directed="false" shadow="true" shadowCol="133843" srcRow="762" trgRow="4099" color="EX-dark-red" />
    <link srcID="10008" trgID="11431" rel="pRr" directed="false" shadow="true" shadowCol="133844" srcRow="796" trgRow="4099" color="EX-pale-green" />
    <link srcID="9765" trgID="11431" rel="pRr" directed="false" shadow="true" shadowCol="133845" srcRow="891" trgRow="4099" color="EX-pale-blue" />
    <link srcID="9619" trgID="11431" rel="pRr" directed="false" shadow="true" shadowCol="133846" srcRow="971" trgRow="4099" color="EX-dark-tan" />
    <link srcID="10076" trgID="11431" rel="pRr" directed="false" shadow="true" shadowCol="133847" srcRow="1008" trgRow="4099" color="EX-pale-blue-magenta" />
    <link srcID="10126" trgID="11431" rel="pRr" directed="false" shadow="true" shadowCol="133848" srcRow="1024" trgRow="4099" color="EX-pale-yellow orange" />
    <link srcID="8367" trgID="11431" rel="pRr" directed="false" shadow="true" shadowCol="133849" srcRow="1035" trgRow="4099" color="EX-medium-magenta" />
    <link srcID="10531" trgID="11431" rel="pRr" directed="false" shadow="true" shadowCol="133850" srcRow="1121" trgRow="4099" color="EX-pale-red" />
    <link srcID="10007" trgID="11431" rel="pRr" directed="false" shadow="true" shadowCol="133851" srcRow="1192" trgRow="4099" color="EX-pale-cyan" />
    <link srcID="11431" trgID="8755" rel="pRr" directed="false" shadow="true" shadowCol="133852" srcRow="4099" trgRow="1352" color="EX-pale-yellow-green" />
    <link srcID="8483" trgID="11431" rel="pRr" directed="false" shadow="true" shadowCol="133853" srcRow="1426" trgRow="4099" color="EX-pale-purple" />
    <link srcID="9183" trgID="11431" rel="pRr" directed="false" shadow="true" shadowCol="133854" srcRow="1427" trgRow="4099" color="EX-pale-magenta" />
    <link srcID="10307" trgID="11431" rel="pRr" directed="false" shadow="true" shadowCol="133855" srcRow="1517" trgRow="4099" color="EX-pale-red-orange" />
    <link srcID="8396" trgID="11431" rel="pRr" directed="false" shadow="true" shadowCol="133856" srcRow="1520" trgRow="4099" color="EX-blue" />
    <link srcID="9551" trgID="11431" rel="pRr" directed="false" shadow="true" shadowCol="133857" srcRow="1529" trgRow="4099" color="EX-orange" />
    <link srcID="9594" trgID="11431" rel="pRr" directed="false" shadow="true" shadowCol="133858" srcRow="1553" trgRow="4099" color="EX-dark-cyan" />
    <link srcID="9223" trgID="11431" rel="pRr" directed="false" shadow="true" shadowCol="133859" srcRow="1556" trgRow="4099" color="EX-red" />
    <link srcID="9785" trgID="11431" rel="pRr" directed="false" shadow="true" shadowCol="133860" srcRow="1700" trgRow="4099" color="EX-dark-orange" />
    <link srcID="10320" trgID="11431" rel="pRr" directed="false" shadow="true" shadowCol="133861" srcRow="1761" trgRow="4099" color="EX-dark-gray-purple" />
    <link srcID="8704" trgID="11431" rel="pRr" directed="false" shadow="true" shadowCol="133862" srcRow="1875" trgRow="4099" color="EX-cyan" />
    <link srcID="10044" trgID="11431" rel="pRr" directed="false" shadow="true" shadowCol="133863" srcRow="1897" trgRow="4099" color="EX-yellow-orange" />
    <link srcID="8383" trgID="11431" rel="pRr" directed="false" shadow="true" shadowCol="133864" srcRow="2092" trgRow="4099" color="EX-pure-blue" />
    <link srcID="8961" trgID="11431" rel="pRr" directed="false" shadow="true" shadowCol="133865" srcRow="2132" trgRow="4099" color="EX-dark-yellow-green" />
    <link srcID="8524" trgID="11431" rel="pRr" directed="false" shadow="true" shadowCol="133866" srcRow="2249" trgRow="4099" color="EX-dark-magenta" />
    <link srcID="9654" trgID="13342" rel="pRr" directed="false" shadow="true" shadowCol="133867" srcRow="742" trgRow="4100" color="EX-dark-green" />
    <link srcID="8340" trgID="13342" rel="pRr" directed="false" shadow="true" shadowCol="133868" srcRow="757" trgRow="4100" color="EX-blue-magenta" />
    <link srcID="9043" trgID="13342" rel="pRr" directed="false" shadow="true" shadowCol="133869" srcRow="872" trgRow="4100" color="EX-yellow-green" />
    <link srcID="9018" trgID="13342" rel="pRr" directed="false" shadow="true" shadowCol="133870" srcRow="958" trgRow="4100" color="EX-magenta" />
    <link srcID="10076" trgID="13342" rel="pRr" directed="false" shadow="true" shadowCol="133871" srcRow="1008" trgRow="4100" color="EX-green" />
    <link srcID="9021" trgID="13342" rel="pRr" directed="false" shadow="true" shadowCol="133872" srcRow="1114" trgRow="4100" color="EX-yellow" />
    <link srcID="10027" trgID="13342" rel="pRr" directed="false" shadow="true" shadowCol="133873" srcRow="1143" trgRow="4100" color="EX-purple" />
    <link srcID="10489" trgID="13342" rel="pRr" directed="false" shadow="true" shadowCol="133874" srcRow="1307" trgRow="4100" color="EX-dark-purple" />
    <link srcID="9327" trgID="13342" rel="pRr" directed="false" shadow="true" shadowCol="133875" srcRow="1337" trgRow="4100" color="EX-dark-red" />
    <link srcID="9716" trgID="13342" rel="pRr" directed="false" shadow="true" shadowCol="133876" srcRow="1344" trgRow="4100" color="EX-pale-green" />
    <link srcID="8236" trgID="13342" rel="pRr" directed="false" shadow="true" shadowCol="133877" srcRow="1554" trgRow="4100" color="EX-pale-blue" />
    <link srcID="9100" trgID="13342" rel="pRr" directed="false" shadow="true" shadowCol="133878" srcRow="1657" trgRow="4100" color="EX-dark-tan" />
    <link srcID="8428" trgID="13342" rel="pRr" directed="false" shadow="true" shadowCol="133879" srcRow="1708" trgRow="4100" color="EX-pale-blue-magenta" />
    <link srcID="10198" trgID="13342" rel="pRr" directed="false" shadow="true" shadowCol="133880" srcRow="1773" trgRow="4100" color="EX-pale-yellow orange" />
    <link srcID="9070" trgID="13342" rel="pRr" directed="false" shadow="true" shadowCol="133881" srcRow="1839" trgRow="4100" color="EX-medium-magenta" />
    <link srcID="9526" trgID="13342" rel="pRr" directed="false" shadow="true" shadowCol="133882" srcRow="1841" trgRow="4100" color="EX-pale-red" />
    <link srcID="10104" trgID="13342" rel="pRr" directed="false" shadow="true" shadowCol="133883" srcRow="1850" trgRow="4100" color="EX-pale-cyan" />
    <link srcID="8405" trgID="13342" rel="pRr" directed="false" shadow="true" shadowCol="133884" srcRow="1858" trgRow="4100" color="EX-pale-yellow-green" />
    <link srcID="8370" trgID="13342" rel="pRr" directed="false" shadow="true" shadowCol="133885" srcRow="1866" trgRow="4100" color="EX-pale-purple" />
    <link srcID="9781" trgID="13342" rel="pRr" directed="false" shadow="true" shadowCol="133886" srcRow="2121" trgRow="4100" color="EX-pale-magenta" />
    <link srcID="8523" trgID="13342" rel="pRr" directed="false" shadow="true" shadowCol="133887" srcRow="2130" trgRow="4100" color="EX-pale-red-orange" />
    <link srcID="13342" trgID="10321" rel="pRr" directed="false" shadow="true" shadowCol="133888" srcRow="4100" trgRow="2297" color="EX-blue" />
    <link srcID="12529" trgID="9654" rel="pRr" directed="false" shadow="true" shadowCol="133889" srcRow="4101" trgRow="742" color="EX-orange" />
    <link srcID="12529" trgID="9342" rel="pRr" directed="false" shadow="true" shadowCol="133890" srcRow="4101" trgRow="799" color="EX-dark-cyan" />
    <link srcID="12529" trgID="10416" rel="pRr" directed="false" shadow="true" shadowCol="133891" srcRow="4101" trgRow="843" color="EX-red" />
    <link srcID="12529" trgID="9670" rel="pRr" directed="false" shadow="true" shadowCol="133892" srcRow="4101" trgRow="845" color="EX-dark-orange" />
    <link srcID="12529" trgID="8452" rel="pRr" directed="false" shadow="true" shadowCol="133893" srcRow="4101" trgRow="997" color="EX-dark-gray-purple" />
    <link srcID="12529" trgID="8264" rel="pRr" directed="false" shadow="true" shadowCol="133894" srcRow="4101" trgRow="1002" color="EX-cyan" />
    <link srcID="12529" trgID="8483" rel="pRr" directed="false" shadow="true" shadowCol="133895" srcRow="4101" trgRow="1426" color="EX-yellow-orange" />
    <link srcID="12529" trgID="9237" rel="pRr" directed="false" shadow="true" shadowCol="133896" srcRow="4101" trgRow="1452" color="EX-pure-blue" />
    <link srcID="12529" trgID="10481" rel="pRr" directed="false" shadow="true" shadowCol="133897" srcRow="4101" trgRow="1505" color="EX-dark-yellow-green" />
    <link srcID="12529" trgID="10380" rel="pRr" directed="false" shadow="true" shadowCol="133898" srcRow="4101" trgRow="1561" color="EX-dark-magenta" />
    <link srcID="12529" trgID="10273" rel="pRr" directed="false" shadow="true" shadowCol="133899" srcRow="4101" trgRow="1568" color="EX-dark-green" />
    <link srcID="12529" trgID="9517" rel="pRr" directed="false" shadow="true" shadowCol="133900" srcRow="4101" trgRow="1573" color="EX-blue-magenta" />
    <link srcID="10381" trgID="12529" rel="pRr" directed="false" shadow="true" shadowCol="133901" srcRow="1623" trgRow="4101" color="EX-yellow-green" />
    <link srcID="12529" trgID="9269" rel="pRr" directed="false" shadow="true" shadowCol="133902" srcRow="4101" trgRow="1672" color="EX-magenta" />
    <link srcID="12529" trgID="8535" rel="pRr" directed="false" shadow="true" shadowCol="133903" srcRow="4101" trgRow="1750" color="EX-green" />
    <link srcID="12529" trgID="10551" rel="pRr" directed="false" shadow="true" shadowCol="133904" srcRow="4101" trgRow="1763" color="EX-yellow" />
    <link srcID="12529" trgID="8533" rel="pRr" directed="false" shadow="true" shadowCol="133905" srcRow="4101" trgRow="1790" color="EX-purple" />
    <link srcID="12529" trgID="8268" rel="pRr" directed="false" shadow="true" shadowCol="133906" srcRow="4101" trgRow="1879" color="EX-dark-purple" />
    <link srcID="12529" trgID="8963" rel="pRr" directed="false" shadow="true" shadowCol="133907" srcRow="4101" trgRow="1980" color="EX-dark-red" />
    <link srcID="12529" trgID="9922" rel="pRr" directed="false" shadow="true" shadowCol="133908" srcRow="4101" trgRow="2097" color="EX-pale-green" />
    <link srcID="12529" trgID="9550" rel="pRr" directed="false" shadow="true" shadowCol="133909" srcRow="4101" trgRow="2242" color="EX-pale-blue" />
    <link srcID="12529" trgID="10588" rel="pRr" directed="false" shadow="true" shadowCol="133910" srcRow="4101" trgRow="2245" color="EX-dark-tan" />
    <link srcID="11525" trgID="9654" rel="pRr" directed="false" shadow="true" shadowCol="133911" srcRow="4102" trgRow="742" color="EX-pale-blue-magenta" />
    <link srcID="9608" trgID="11525" rel="pRr" directed="false" shadow="true" shadowCol="133912" srcRow="743" trgRow="4102" color="EX-pale-yellow orange" />
    <link srcID="11525" trgID="8997" rel="pRr" directed="false" shadow="true" shadowCol="133913" srcRow="4102" trgRow="753" color="EX-medium-magenta" />
    <link srcID="8362" trgID="11525" rel="pRr" directed="false" shadow="true" shadowCol="133914" srcRow="768" trgRow="4102" color="EX-pale-red" />
    <link srcID="11525" trgID="10526" rel="pRr" directed="false" shadow="true" shadowCol="133915" srcRow="4102" trgRow="777" color="EX-pale-cyan" />
    <link srcID="9872" trgID="11525" rel="pRr" directed="false" shadow="true" shadowCol="133916" srcRow="990" trgRow="4102" color="EX-pale-yellow-green" />
    <link srcID="11525" trgID="9036" rel="pRr" directed="false" shadow="true" shadowCol="133917" srcRow="4102" trgRow="1009" color="EX-pale-purple" />
    <link srcID="11525" trgID="8507" rel="pRr" directed="false" shadow="true" shadowCol="133918" srcRow="4102" trgRow="1014" color="EX-pale-magenta" />
    <link srcID="8266" trgID="11525" rel="pRr" directed="false" shadow="true" shadowCol="133919" srcRow="1025" trgRow="4102" color="EX-pale-red-orange" />
    <link srcID="9211" trgID="11525" rel="pRr" directed="false" shadow="true" shadowCol="133920" srcRow="1357" trgRow="4102" color="EX-blue" />
    <link srcID="11525" trgID="9745" rel="pRr" directed="false" shadow="true" shadowCol="133921" srcRow="4102" trgRow="1437" color="EX-orange" />
    <link srcID="11525" trgID="9826" rel="pRr" directed="false" shadow="true" shadowCol="133922" srcRow="4102" trgRow="1466" color="EX-dark-cyan" />
    <link srcID="11525" trgID="9255" rel="pRr" directed="false" shadow="true" shadowCol="133923" srcRow="4102" trgRow="1496" color="EX-red" />
    <link srcID="11525" trgID="8962" rel="pRr" directed="false" shadow="true" shadowCol="133924" srcRow="4102" trgRow="1497" color="EX-dark-orange" />
    <link srcID="11525" trgID="9131" rel="pRr" directed="false" shadow="true" shadowCol="133925" srcRow="4102" trgRow="1498" color="EX-dark-gray-purple" />
    <link srcID="11525" trgID="9305" rel="pRr" directed="false" shadow="true" shadowCol="133926" srcRow="4102" trgRow="1590" color="EX-cyan" />
    <link srcID="11525" trgID="9484" rel="pRr" directed="false" shadow="true" shadowCol="133927" srcRow="4102" trgRow="1615" color="EX-yellow-orange" />
    <link srcID="11525" trgID="8909" rel="pRr" directed="false" shadow="true" shadowCol="133928" srcRow="4102" trgRow="1625" color="EX-pure-blue" />
    <link srcID="11525" trgID="9713" rel="pRr" directed="false" shadow="true" shadowCol="133929" srcRow="4102" trgRow="1639" color="EX-dark-yellow-green" />
    <link srcID="11525" trgID="10375" rel="pRr" directed="false" shadow="true" shadowCol="133930" srcRow="4102" trgRow="1699" color="EX-dark-magenta" />
    <link srcID="11525" trgID="10426" rel="pRr" directed="false" shadow="true" shadowCol="133931" srcRow="4102" trgRow="1762" color="EX-dark-green" />
    <link srcID="11525" trgID="8506" rel="pRr" directed="false" shadow="true" shadowCol="133932" srcRow="4102" trgRow="1777" color="EX-blue-magenta" />
    <link srcID="11525" trgID="10339" rel="pRr" directed="false" shadow="true" shadowCol="133933" srcRow="4102" trgRow="2101" color="EX-yellow-green" />
    <link srcID="10272" trgID="11525" rel="pRr" directed="false" shadow="true" shadowCol="133934" srcRow="2113" trgRow="4102" color="EX-magenta" />
    <link srcID="10302" trgID="11525" rel="pRr" directed="false" shadow="true" shadowCol="133935" srcRow="2120" trgRow="4102" color="EX-green" />
    <link srcID="8908" trgID="11525" rel="pRr" directed="false" shadow="true" shadowCol="133936" srcRow="2128" trgRow="4102" color="EX-yellow" />
    <link srcID="11525" trgID="10541" rel="pRr" directed="false" shadow="true" shadowCol="133937" srcRow="4102" trgRow="2174" color="EX-purple" />
    <link srcID="11525" trgID="9294" rel="pRr" directed="false" shadow="true" shadowCol="133938" srcRow="4102" trgRow="2180" color="EX-dark-purple" />
    <link srcID="11525" trgID="9460" rel="pRr" directed="false" shadow="true" shadowCol="133939" srcRow="4102" trgRow="2188" color="EX-dark-red" />
    <link srcID="11525" trgID="9520" rel="pRr" directed="false" shadow="true" shadowCol="133940" srcRow="4102" trgRow="2191" color="EX-pale-green" />
    <link srcID="11525" trgID="9133" rel="pRr" directed="false" shadow="true" shadowCol="133941" srcRow="4102" trgRow="2332" color="EX-pale-blue" />
    <link srcID="11525" trgID="10056" rel="pRr" directed="false" shadow="true" shadowCol="133942" srcRow="4102" trgRow="2365" color="EX-dark-tan" />
    <link srcID="9654" trgID="10613" rel="pRr" directed="false" shadow="true" shadowCol="133943" srcRow="742" trgRow="4103" color="EX-pale-blue-magenta" />
    <link srcID="9815" trgID="10613" rel="pRr" directed="false" shadow="true" shadowCol="133944" srcRow="745" trgRow="4103" color="EX-pale-yellow orange" />
    <link srcID="9955" trgID="10613" rel="pRr" directed="false" shadow="true" shadowCol="133945" srcRow="752" trgRow="4103" color="EX-medium-magenta" />
    <link srcID="10063" trgID="10613" rel="pRr" directed="false" shadow="true" shadowCol="133946" srcRow="769" trgRow="4103" color="EX-pale-red" />
    <link srcID="10613" trgID="8844" rel="pRr" directed="false" shadow="true" shadowCol="133947" srcRow="4103" trgRow="899" color="EX-pale-cyan" />
    <link srcID="9639" trgID="10613" rel="pRr" directed="false" shadow="true" shadowCol="133948" srcRow="965" trgRow="4103" color="EX-pale-yellow-green" />
    <link srcID="10528" trgID="10613" rel="pRr" directed="false" shadow="true" shadowCol="133949" srcRow="966" trgRow="4103" color="EX-pale-purple" />
    <link srcID="9023" trgID="10613" rel="pRr" directed="false" shadow="true" shadowCol="133950" srcRow="1120" trgRow="4103" color="EX-pale-magenta" />
    <link srcID="10613" trgID="8500" rel="pRr" directed="false" shadow="true" shadowCol="133951" srcRow="4103" trgRow="1136" color="EX-pale-red-orange" />
    <link srcID="10613" trgID="8215" rel="pRr" directed="false" shadow="true" shadowCol="133952" srcRow="4103" trgRow="1166" color="EX-blue" />
    <link srcID="8913" trgID="10613" rel="pRr" directed="false" shadow="true" shadowCol="133953" srcRow="1224" trgRow="4103" color="EX-orange" />
    <link srcID="8483" trgID="10613" rel="pRr" directed="false" shadow="true" shadowCol="133954" srcRow="1426" trgRow="4103" color="EX-dark-cyan" />
    <link srcID="10613" trgID="9183" rel="pRr" directed="false" shadow="true" shadowCol="133955" srcRow="4103" trgRow="1427" color="EX-red" />
    <link srcID="10613" trgID="8451" rel="pRr" directed="false" shadow="true" shadowCol="133956" srcRow="4103" trgRow="1448" color="EX-dark-orange" />
    <link srcID="10307" trgID="10613" rel="pRr" directed="false" shadow="true" shadowCol="133957" srcRow="1517" trgRow="4103" color="EX-dark-gray-purple" />
    <link srcID="9551" trgID="10613" rel="pRr" directed="false" shadow="true" shadowCol="133958" srcRow="1529" trgRow="4103" color="EX-cyan" />
    <link srcID="10613" trgID="8236" rel="pRr" directed="false" shadow="true" shadowCol="133959" srcRow="4103" trgRow="1554" color="EX-yellow-orange" />
    <link srcID="10613" trgID="9637" rel="pRr" directed="false" shadow="true" shadowCol="133960" srcRow="4103" trgRow="1748" color="EX-pure-blue" />
    <link srcID="9969" trgID="10613" rel="pRr" directed="false" shadow="true" shadowCol="133961" srcRow="1857" trgRow="4103" color="EX-dark-yellow-green" />
    <link srcID="9140" trgID="10613" rel="pRr" directed="false" shadow="true" shadowCol="133962" srcRow="1865" trgRow="4103" color="EX-dark-magenta" />
    <link srcID="10613" trgID="9900" rel="pRr" directed="false" shadow="true" shadowCol="133963" srcRow="4103" trgRow="2017" color="EX-dark-green" />
    <link srcID="8294" trgID="10613" rel="pRr" directed="false" shadow="true" shadowCol="133964" srcRow="2115" trgRow="4103" color="EX-blue-magenta" />
    <link srcID="8600" trgID="10613" rel="pRr" directed="false" shadow="true" shadowCol="133965" srcRow="2160" trgRow="4103" color="EX-yellow-green" />
    <link srcID="9654" trgID="10944" rel="pRr" directed="false" shadow="true" shadowCol="133966" srcRow="742" trgRow="4104" color="EX-magenta" />
    <link srcID="8479" trgID="10944" rel="pRr" directed="false" shadow="true" shadowCol="133967" srcRow="792" trgRow="4104" color="EX-green" />
    <link srcID="8791" trgID="10944" rel="pRr" directed="false" shadow="true" shadowCol="133968" srcRow="801" trgRow="4104" color="EX-yellow" />
    <link srcID="9427" trgID="10944" rel="pRr" directed="false" shadow="true" shadowCol="133969" srcRow="858" trgRow="4104" color="EX-purple" />
    <link srcID="8293" trgID="10944" rel="pRr" directed="false" shadow="true" shadowCol="133970" srcRow="906" trgRow="4104" color="EX-dark-purple" />
    <link srcID="8849" trgID="10944" rel="pRr" directed="false" shadow="true" shadowCol="133971" srcRow="924" trgRow="4104" color="EX-dark-red" />
    <link srcID="10944" trgID="8978" rel="pRr" directed="false" shadow="true" shadowCol="133972" srcRow="4104" trgRow="944" color="EX-pale-green" />
    <link srcID="9068" trgID="10944" rel="pRr" directed="false" shadow="true" shadowCol="133973" srcRow="945" trgRow="4104" color="EX-pale-blue" />
    <link srcID="8350" trgID="10944" rel="pRr" directed="false" shadow="true" shadowCol="133974" srcRow="946" trgRow="4104" color="EX-dark-tan" />
    <link srcID="10944" trgID="9422" rel="pRr" directed="false" shadow="true" shadowCol="133975" srcRow="4104" trgRow="948" color="EX-pale-blue-magenta" />
    <link srcID="8490" trgID="10944" rel="pRr" directed="false" shadow="true" shadowCol="133976" srcRow="987" trgRow="4104" color="EX-pale-yellow orange" />
    <link srcID="10944" trgID="9502" rel="pRr" directed="false" shadow="true" shadowCol="133977" srcRow="4104" trgRow="1236" color="EX-medium-magenta" />
    <link srcID="10944" trgID="8447" rel="pRr" directed="false" shadow="true" shadowCol="133978" srcRow="4104" trgRow="1502" color="EX-pale-red" />
    <link srcID="10944" trgID="8396" rel="pRr" directed="false" shadow="true" shadowCol="133979" srcRow="4104" trgRow="1520" color="EX-pale-cyan" />
    <link srcID="8371" trgID="10944" rel="pRr" directed="false" shadow="true" shadowCol="133980" srcRow="1532" trgRow="4104" color="EX-pale-yellow-green" />
    <link srcID="10944" trgID="8236" rel="pRr" directed="false" shadow="true" shadowCol="133981" srcRow="4104" trgRow="1554" color="EX-pale-purple" />
    <link srcID="10360" trgID="10944" rel="pRr" directed="false" shadow="true" shadowCol="133982" srcRow="1579" trgRow="4104" color="EX-pale-magenta" />
    <link srcID="10344" trgID="10944" rel="pRr" directed="false" shadow="true" shadowCol="133983" srcRow="1621" trgRow="4104" color="EX-pale-red-orange" />
    <link srcID="9833" trgID="10944" rel="pRr" directed="false" shadow="true" shadowCol="133984" srcRow="1751" trgRow="4104" color="EX-blue" />
    <link srcID="9461" trgID="10944" rel="pRr" directed="false" shadow="true" shadowCol="133985" srcRow="1754" trgRow="4104" color="EX-orange" />
    <link srcID="10944" trgID="8812" rel="pRr" directed="false" shadow="true" shadowCol="133986" srcRow="4104" trgRow="1786" color="EX-dark-cyan" />
    <link srcID="9278" trgID="10944" rel="pRr" directed="false" shadow="true" shadowCol="133987" srcRow="1876" trgRow="4104" color="EX-red" />
    <link srcID="9995" trgID="10944" rel="pRr" directed="false" shadow="true" shadowCol="133988" srcRow="1882" trgRow="4104" color="EX-dark-orange" />
    <link srcID="9274" trgID="10944" rel="pRr" directed="false" shadow="true" shadowCol="133989" srcRow="1908" trgRow="4104" color="EX-dark-gray-purple" />
    <link srcID="8402" trgID="10944" rel="pRr" directed="false" shadow="true" shadowCol="133990" srcRow="1955" trgRow="4104" color="EX-cyan" />
    <link srcID="8419" trgID="10944" rel="pRr" directed="false" shadow="true" shadowCol="133991" srcRow="2192" trgRow="4104" color="EX-yellow-orange" />
    <link srcID="9994" trgID="10944" rel="pRr" directed="false" shadow="true" shadowCol="133992" srcRow="2213" trgRow="4104" color="EX-pure-blue" />
    <link srcID="10944" trgID="8810" rel="pRr" directed="false" shadow="true" shadowCol="133993" srcRow="4104" trgRow="2323" color="EX-dark-yellow-green" />
    <link srcID="9654" trgID="11034" rel="pRr" directed="false" shadow="true" shadowCol="133994" srcRow="742" trgRow="4105" color="EX-dark-magenta" />
    <link srcID="9608" trgID="11034" rel="pRr" directed="false" shadow="true" shadowCol="133995" srcRow="743" trgRow="4105" color="EX-dark-green" />
    <link srcID="10105" trgID="11034" rel="pRr" directed="false" shadow="true" shadowCol="133996" srcRow="762" trgRow="4105" color="EX-blue-magenta" />
    <link srcID="8835" trgID="11034" rel="pRr" directed="false" shadow="true" shadowCol="133997" srcRow="831" trgRow="4105" color="EX-yellow-green" />
    <link srcID="11034" trgID="9327" rel="pRr" directed="false" shadow="true" shadowCol="133998" srcRow="4105" trgRow="1337" color="EX-magenta" />
    <link srcID="9308" trgID="11034" rel="pRr" directed="false" shadow="true" shadowCol="133999" srcRow="1340" trgRow="4105" color="EX-green" />
    <link srcID="10313" trgID="11034" rel="pRr" directed="false" shadow="true" shadowCol="134000" srcRow="1356" trgRow="4105" color="EX-yellow" />
    <link srcID="9211" trgID="11034" rel="pRr" directed="false" shadow="true" shadowCol="134001" srcRow="1357" trgRow="4105" color="EX-purple" />
    <link srcID="10437" trgID="11034" rel="pRr" directed="false" shadow="true" shadowCol="134002" srcRow="1373" trgRow="4105" color="EX-dark-purple" />
    <link srcID="11034" trgID="9251" rel="pRr" directed="false" shadow="true" shadowCol="134003" srcRow="4105" trgRow="1386" color="EX-dark-red" />
    <link srcID="11034" trgID="9224" rel="pRr" directed="false" shadow="true" shadowCol="134004" srcRow="4105" trgRow="1418" color="EX-pale-green" />
    <link srcID="11034" trgID="9029" rel="pRr" directed="false" shadow="true" shadowCol="134005" srcRow="4105" trgRow="1487" color="EX-pale-blue" />
    <link srcID="11034" trgID="8447" rel="pRr" directed="false" shadow="true" shadowCol="134006" srcRow="4105" trgRow="1502" color="EX-dark-tan" />
    <link srcID="11034" trgID="10481" rel="pRr" directed="false" shadow="true" shadowCol="134007" srcRow="4105" trgRow="1505" color="EX-pale-blue-magenta" />
    <link srcID="8371" trgID="11034" rel="pRr" directed="false" shadow="true" shadowCol="134008" srcRow="1532" trgRow="4105" color="EX-pale-yellow orange" />
    <link srcID="11034" trgID="8363" rel="pRr" directed="false" shadow="true" shadowCol="134009" srcRow="4105" trgRow="1534" color="EX-medium-magenta" />
    <link srcID="11034" trgID="9243" rel="pRr" directed="false" shadow="true" shadowCol="134010" srcRow="4105" trgRow="1546" color="EX-pale-red" />
    <link srcID="11034" trgID="8236" rel="pRr" directed="false" shadow="true" shadowCol="134011" srcRow="4105" trgRow="1554" color="EX-pale-cyan" />
    <link srcID="11034" trgID="9259" rel="pRr" directed="false" shadow="true" shadowCol="134012" srcRow="4105" trgRow="1558" color="EX-pale-yellow-green" />
    <link srcID="10360" trgID="11034" rel="pRr" directed="false" shadow="true" shadowCol="134013" srcRow="1579" trgRow="4105" color="EX-pale-purple" />
    <link srcID="9215" trgID="11034" rel="pRr" directed="false" shadow="true" shadowCol="134014" srcRow="1595" trgRow="4105" color="EX-pale-magenta" />
    <link srcID="11034" trgID="9269" rel="pRr" directed="false" shadow="true" shadowCol="134015" srcRow="4105" trgRow="1672" color="EX-pale-red-orange" />
    <link srcID="11034" trgID="8679" rel="pRr" directed="false" shadow="true" shadowCol="134016" srcRow="4105" trgRow="1704" color="EX-blue" />
    <link srcID="10002" trgID="11034" rel="pRr" directed="false" shadow="true" shadowCol="134017" srcRow="1753" trgRow="4105" color="EX-orange" />
    <link srcID="9461" trgID="11034" rel="pRr" directed="false" shadow="true" shadowCol="134018" srcRow="1754" trgRow="4105" color="EX-dark-cyan" />
    <link srcID="11034" trgID="10320" rel="pRr" directed="false" shadow="true" shadowCol="134019" srcRow="4105" trgRow="1761" color="EX-red" />
    <link srcID="11034" trgID="10214" rel="pRr" directed="false" shadow="true" shadowCol="134020" srcRow="4105" trgRow="1764" color="EX-dark-orange" />
    <link srcID="11034" trgID="9177" rel="pRr" directed="false" shadow="true" shadowCol="134021" srcRow="4105" trgRow="1819" color="EX-dark-gray-purple" />
    <link srcID="11034" trgID="8484" rel="pRr" directed="false" shadow="true" shadowCol="134022" srcRow="4105" trgRow="1847" color="EX-cyan" />
    <link srcID="9278" trgID="11034" rel="pRr" directed="false" shadow="true" shadowCol="134023" srcRow="1876" trgRow="4105" color="EX-yellow-orange" />
    <link srcID="9995" trgID="11034" rel="pRr" directed="false" shadow="true" shadowCol="134024" srcRow="1882" trgRow="4105" color="EX-pure-blue" />
    <link srcID="9274" trgID="11034" rel="pRr" directed="false" shadow="true" shadowCol="134025" srcRow="1908" trgRow="4105" color="EX-dark-yellow-green" />
    <link srcID="11034" trgID="8448" rel="pRr" directed="false" shadow="true" shadowCol="134026" srcRow="4105" trgRow="1909" color="EX-dark-magenta" />
    <link srcID="11034" trgID="9275" rel="pRr" directed="false" shadow="true" shadowCol="134027" srcRow="4105" trgRow="1958" color="EX-dark-green" />
    <link srcID="10447" trgID="11034" rel="pRr" directed="false" shadow="true" shadowCol="134028" srcRow="1965" trgRow="4105" color="EX-blue-magenta" />
    <link srcID="9654" trgID="10837" rel="pRr" directed="false" shadow="true" shadowCol="134029" srcRow="742" trgRow="4106" color="EX-yellow-green" />
    <link srcID="9608" trgID="10837" rel="pRr" directed="false" shadow="true" shadowCol="134030" srcRow="743" trgRow="4106" color="EX-magenta" />
    <link srcID="10837" trgID="9685" rel="pRr" directed="false" shadow="true" shadowCol="134031" srcRow="4106" trgRow="764" color="EX-green" />
    <link srcID="8770" trgID="10837" rel="pRr" directed="false" shadow="true" shadowCol="134032" srcRow="802" trgRow="4106" color="EX-yellow" />
    <link srcID="10837" trgID="10228" rel="pRr" directed="false" shadow="true" shadowCol="134033" srcRow="4106" trgRow="837" color="EX-purple" />
    <link srcID="9497" trgID="10837" rel="pRr" directed="false" shadow="true" shadowCol="134034" srcRow="907" trgRow="4106" color="EX-dark-purple" />
    <link srcID="10837" trgID="10371" rel="pRr" directed="false" shadow="true" shadowCol="134035" srcRow="4106" trgRow="969" color="EX-dark-red" />
    <link srcID="8606" trgID="10837" rel="pRr" directed="false" shadow="true" shadowCol="134036" srcRow="976" trgRow="4106" color="EX-pale-green" />
    <link srcID="10837" trgID="9660" rel="pRr" directed="false" shadow="true" shadowCol="134037" srcRow="4106" trgRow="996" color="EX-pale-blue" />
    <link srcID="10837" trgID="8926" rel="pRr" directed="false" shadow="true" shadowCol="134038" srcRow="4106" trgRow="1017" color="EX-dark-tan" />
    <link srcID="8700" trgID="10837" rel="pRr" directed="false" shadow="true" shadowCol="134039" srcRow="1022" trgRow="4106" color="EX-pale-blue-magenta" />
    <link srcID="10126" trgID="10837" rel="pRr" directed="false" shadow="true" shadowCol="134040" srcRow="1024" trgRow="4106" color="EX-pale-yellow orange" />
    <link srcID="10244" trgID="10837" rel="pRr" directed="false" shadow="true" shadowCol="134041" srcRow="1031" trgRow="4106" color="EX-medium-magenta" />
    <link srcID="8367" trgID="10837" rel="pRr" directed="false" shadow="true" shadowCol="134042" srcRow="1035" trgRow="4106" color="EX-pale-red" />
    <link srcID="10837" trgID="9705" rel="pRr" directed="false" shadow="true" shadowCol="134043" srcRow="4106" trgRow="1276" color="EX-pale-cyan" />
    <link srcID="9228" trgID="10837" rel="pRr" directed="false" shadow="true" shadowCol="134044" srcRow="1387" trgRow="4106" color="EX-pale-yellow-green" />
    <link srcID="8364" trgID="10837" rel="pRr" directed="false" shadow="true" shadowCol="134045" srcRow="1522" trgRow="4106" color="EX-pale-purple" />
    <link srcID="9119" trgID="10837" rel="pRr" directed="false" shadow="true" shadowCol="134046" srcRow="1523" trgRow="4106" color="EX-pale-magenta" />
    <link srcID="9223" trgID="10837" rel="pRr" directed="false" shadow="true" shadowCol="134047" srcRow="1556" trgRow="4106" color="EX-pale-red-orange" />
    <link srcID="9517" trgID="10837" rel="pRr" directed="false" shadow="true" shadowCol="134048" srcRow="1573" trgRow="4106" color="EX-blue" />
    <link srcID="10837" trgID="8559" rel="pRr" directed="false" shadow="true" shadowCol="134049" srcRow="4106" trgRow="1574" color="EX-orange" />
    <link srcID="9279" trgID="10837" rel="pRr" directed="false" shadow="true" shadowCol="134050" srcRow="1770" trgRow="4106" color="EX-dark-cyan" />
    <link srcID="10210" trgID="10837" rel="pRr" directed="false" shadow="true" shadowCol="134051" srcRow="1863" trgRow="4106" color="EX-red" />
    <link srcID="10837" trgID="9974" rel="pRr" directed="false" shadow="true" shadowCol="134052" srcRow="4106" trgRow="2084" color="EX-dark-orange" />
    <link srcID="8600" trgID="10837" rel="pRr" directed="false" shadow="true" shadowCol="134053" srcRow="2160" trgRow="4106" color="EX-dark-gray-purple" />
    <link srcID="9654" trgID="11746" rel="pRr" directed="false" shadow="true" shadowCol="134054" srcRow="742" trgRow="4107" color="EX-cyan" />
    <link srcID="9608" trgID="11746" rel="pRr" directed="false" shadow="true" shadowCol="134055" srcRow="743" trgRow="4107" color="EX-yellow-orange" />
    <link srcID="10105" trgID="11746" rel="pRr" directed="false" shadow="true" shadowCol="134056" srcRow="762" trgRow="4107" color="EX-pure-blue" />
    <link srcID="10037" trgID="11746" rel="pRr" directed="false" shadow="true" shadowCol="134057" srcRow="763" trgRow="4107" color="EX-dark-yellow-green" />
    <link srcID="11746" trgID="8748" rel="pRr" directed="false" shadow="true" shadowCol="134058" srcRow="4107" trgRow="875" color="EX-dark-magenta" />
    <link srcID="11746" trgID="10450" rel="pRr" directed="false" shadow="true" shadowCol="134059" srcRow="4107" trgRow="982" color="EX-dark-green" />
    <link srcID="11746" trgID="8213" rel="pRr" directed="false" shadow="true" shadowCol="134060" srcRow="4107" trgRow="1075" color="EX-blue-magenta" />
    <link srcID="10283" trgID="11746" rel="pRr" directed="false" shadow="true" shadowCol="134061" srcRow="1298" trgRow="4107" color="EX-yellow-green" />
    <link srcID="11746" trgID="9224" rel="pRr" directed="false" shadow="true" shadowCol="134062" srcRow="4107" trgRow="1418" color="EX-magenta" />
    <link srcID="9212" trgID="11746" rel="pRr" directed="false" shadow="true" shadowCol="134063" srcRow="1440" trgRow="4107" color="EX-green" />
    <link srcID="11746" trgID="9243" rel="pRr" directed="false" shadow="true" shadowCol="134064" srcRow="4107" trgRow="1546" color="EX-yellow" />
    <link srcID="9200" trgID="11746" rel="pRr" directed="false" shadow="true" shadowCol="134065" srcRow="1721" trgRow="4107" color="EX-purple" />
    <link srcID="11746" trgID="10551" rel="pRr" directed="false" shadow="true" shadowCol="134066" srcRow="4107" trgRow="1763" color="EX-dark-purple" />
    <link srcID="8990" trgID="11746" rel="pRr" directed="false" shadow="true" shadowCol="134067" srcRow="1828" trgRow="4107" color="EX-dark-red" />
    <link srcID="10001" trgID="11746" rel="pRr" directed="false" shadow="true" shadowCol="134068" srcRow="1878" trgRow="4107" color="EX-pale-green" />
    <link srcID="11746" trgID="9543" rel="pRr" directed="false" shadow="true" shadowCol="134069" srcRow="4107" trgRow="1885" color="EX-pale-blue" />
    <link srcID="8415" trgID="11746" rel="pRr" directed="false" shadow="true" shadowCol="134070" srcRow="1934" trgRow="4107" color="EX-dark-tan" />
    <link srcID="9238" trgID="11746" rel="pRr" directed="false" shadow="true" shadowCol="134071" srcRow="1936" trgRow="4107" color="EX-pale-blue-magenta" />
    <link srcID="11746" trgID="9493" rel="pRr" directed="false" shadow="true" shadowCol="134072" srcRow="4107" trgRow="1937" color="EX-pale-yellow orange" />
    <link srcID="8631" trgID="11746" rel="pRr" directed="false" shadow="true" shadowCol="134073" srcRow="1943" trgRow="4107" color="EX-medium-magenta" />
    <link srcID="10281" trgID="11746" rel="pRr" directed="false" shadow="true" shadowCol="134074" srcRow="1976" trgRow="4107" color="EX-pale-red" />
    <link srcID="11746" trgID="9027" rel="pRr" directed="false" shadow="true" shadowCol="134075" srcRow="4107" trgRow="2029" color="EX-pale-cyan" />
    <link srcID="9654" trgID="11331" rel="pRr" directed="false" shadow="true" shadowCol="134076" srcRow="742" trgRow="4108" color="EX-pale-yellow-green" />
    <link srcID="9608" trgID="11331" rel="pRr" directed="false" shadow="true" shadowCol="134077" srcRow="743" trgRow="4108" color="EX-pale-purple" />
    <link srcID="9996" trgID="11331" rel="pRr" directed="false" shadow="true" shadowCol="134078" srcRow="859" trgRow="4108" color="EX-pale-magenta" />
    <link srcID="8350" trgID="11331" rel="pRr" directed="false" shadow="true" shadowCol="134079" srcRow="946" trgRow="4108" color="EX-pale-red-orange" />
    <link srcID="9979" trgID="11331" rel="pRr" directed="false" shadow="true" shadowCol="134080" srcRow="975" trgRow="4108" color="EX-blue" />
    <link srcID="11331" trgID="9880" rel="pRr" directed="false" shadow="true" shadowCol="134081" srcRow="4108" trgRow="983" color="EX-orange" />
    <link srcID="8277" trgID="11331" rel="pRr" directed="false" shadow="true" shadowCol="134082" srcRow="1023" trgRow="4108" color="EX-dark-cyan" />
    <link srcID="10262" trgID="11331" rel="pRr" directed="false" shadow="true" shadowCol="134083" srcRow="1116" trgRow="4108" color="EX-red" />
    <link srcID="11331" trgID="8845" rel="pRr" directed="false" shadow="true" shadowCol="134084" srcRow="4108" trgRow="1126" color="EX-dark-orange" />
    <link srcID="9437" trgID="11331" rel="pRr" directed="false" shadow="true" shadowCol="134085" srcRow="1183" trgRow="4108" color="EX-dark-gray-purple" />
    <link srcID="9419" trgID="11331" rel="pRr" directed="false" shadow="true" shadowCol="134086" srcRow="1196" trgRow="4108" color="EX-cyan" />
    <link srcID="10206" trgID="11331" rel="pRr" directed="false" shadow="true" shadowCol="134087" srcRow="1242" trgRow="4108" color="EX-yellow-orange" />
    <link srcID="10382" trgID="11331" rel="pRr" directed="false" shadow="true" shadowCol="134088" srcRow="1296" trgRow="4108" color="EX-pure-blue" />
    <link srcID="10539" trgID="11331" rel="pRr" directed="false" shadow="true" shadowCol="134089" srcRow="1318" trgRow="4108" color="EX-dark-yellow-green" />
    <link srcID="11331" trgID="8317" rel="pRr" directed="false" shadow="true" shadowCol="134090" srcRow="4108" trgRow="1319" color="EX-dark-magenta" />
    <link srcID="11331" trgID="10157" rel="pRr" directed="false" shadow="true" shadowCol="134091" srcRow="4108" trgRow="1485" color="EX-dark-green" />
    <link srcID="11331" trgID="8447" rel="pRr" directed="false" shadow="true" shadowCol="134092" srcRow="4108" trgRow="1502" color="EX-blue-magenta" />
    <link srcID="10155" trgID="11331" rel="pRr" directed="false" shadow="true" shadowCol="134093" srcRow="1555" trgRow="4108" color="EX-yellow-green" />
    <link srcID="11331" trgID="10364" rel="pRr" directed="false" shadow="true" shadowCol="134094" srcRow="4108" trgRow="1634" color="EX-magenta" />
    <link srcID="10019" trgID="11331" rel="pRr" directed="false" shadow="true" shadowCol="134095" srcRow="1896" trgRow="4108" color="EX-green" />
    <link srcID="11331" trgID="8772" rel="pRr" directed="false" shadow="true" shadowCol="134096" srcRow="4108" trgRow="1977" color="EX-yellow" />
    <link srcID="8938" trgID="11331" rel="pRr" directed="false" shadow="true" shadowCol="134097" srcRow="2184" trgRow="4108" color="EX-purple" />
    <link srcID="10561" trgID="11331" rel="pRr" directed="false" shadow="true" shadowCol="134098" srcRow="2351" trgRow="4108" color="EX-dark-purple" />
    <link srcID="10969" trgID="9654" rel="pRr" directed="false" shadow="true" shadowCol="134099" srcRow="4109" trgRow="742" color="EX-dark-red" />
    <link srcID="9608" trgID="10969" rel="pRr" directed="false" shadow="true" shadowCol="134100" srcRow="743" trgRow="4109" color="EX-pale-green" />
    <link srcID="10969" trgID="10105" rel="pRr" directed="false" shadow="true" shadowCol="134101" srcRow="4109" trgRow="762" color="EX-pale-blue" />
    <link srcID="10969" trgID="9406" rel="pRr" directed="false" shadow="true" shadowCol="134102" srcRow="4109" trgRow="795" color="EX-dark-tan" />
    <link srcID="10969" trgID="10178" rel="pRr" directed="false" shadow="true" shadowCol="134103" srcRow="4109" trgRow="800" color="EX-pale-blue-magenta" />
    <link srcID="10969" trgID="8993" rel="pRr" directed="false" shadow="true" shadowCol="134104" srcRow="4109" trgRow="880" color="EX-pale-yellow orange" />
    <link srcID="10969" trgID="9472" rel="pRr" directed="false" shadow="true" shadowCol="134105" srcRow="4109" trgRow="967" color="EX-medium-magenta" />
    <link srcID="10969" trgID="10293" rel="pRr" directed="false" shadow="true" shadowCol="134106" srcRow="4109" trgRow="1042" color="EX-pale-red" />
    <link srcID="10969" trgID="9327" rel="pRr" directed="false" shadow="true" shadowCol="134107" srcRow="4109" trgRow="1337" color="EX-pale-cyan" />
    <link srcID="9211" trgID="10969" rel="pRr" directed="false" shadow="true" shadowCol="134108" srcRow="1357" trgRow="4109" color="EX-pale-yellow-green" />
    <link srcID="10969" trgID="8458" rel="pRr" directed="false" shadow="true" shadowCol="134109" srcRow="4109" trgRow="1359" color="EX-pale-purple" />
    <link srcID="10437" trgID="10969" rel="pRr" directed="false" shadow="true" shadowCol="134110" srcRow="1373" trgRow="4109" color="EX-pale-magenta" />
    <link srcID="10969" trgID="8333" rel="pRr" directed="false" shadow="true" shadowCol="134111" srcRow="4109" trgRow="1410" color="EX-pale-red-orange" />
    <link srcID="10969" trgID="9224" rel="pRr" directed="false" shadow="true" shadowCol="134112" srcRow="4109" trgRow="1418" color="EX-blue" />
    <link srcID="10969" trgID="10481" rel="pRr" directed="false" shadow="true" shadowCol="134113" srcRow="4109" trgRow="1505" color="EX-orange" />
    <link srcID="10969" trgID="8396" rel="pRr" directed="false" shadow="true" shadowCol="134114" srcRow="4109" trgRow="1520" color="EX-dark-cyan" />
    <link srcID="10969" trgID="8371" rel="pRr" directed="false" shadow="true" shadowCol="134115" srcRow="4109" trgRow="1532" color="EX-red" />
    <link srcID="9265" trgID="10969" rel="pRr" directed="false" shadow="true" shadowCol="134116" srcRow="1533" trgRow="4109" color="EX-dark-orange" />
    <link srcID="10969" trgID="8236" rel="pRr" directed="false" shadow="true" shadowCol="134117" srcRow="4109" trgRow="1554" color="EX-dark-gray-purple" />
    <link srcID="10459" trgID="10969" rel="pRr" directed="false" shadow="true" shadowCol="134118" srcRow="1717" trgRow="4109" color="EX-cyan" />
    <link srcID="10969" trgID="9833" rel="pRr" directed="false" shadow="true" shadowCol="134119" srcRow="4109" trgRow="1751" color="EX-yellow-orange" />
    <link srcID="10969" trgID="9091" rel="pRr" directed="false" shadow="true" shadowCol="134120" srcRow="4109" trgRow="1752" color="EX-pure-blue" />
    <link srcID="10002" trgID="10969" rel="pRr" directed="false" shadow="true" shadowCol="134121" srcRow="1753" trgRow="4109" color="EX-dark-yellow-green" />
    <link srcID="10969" trgID="8464" rel="pRr" directed="false" shadow="true" shadowCol="134122" srcRow="4109" trgRow="1838" color="EX-dark-magenta" />
    <link srcID="10969" trgID="9278" rel="pRr" directed="false" shadow="true" shadowCol="134123" srcRow="4109" trgRow="1876" color="EX-dark-green" />
    <link srcID="10969" trgID="9995" rel="pRr" directed="false" shadow="true" shadowCol="134124" srcRow="4109" trgRow="1882" color="EX-blue-magenta" />
    <link srcID="10969" trgID="9274" rel="pRr" directed="false" shadow="true" shadowCol="134125" srcRow="4109" trgRow="1908" color="EX-yellow-green" />
    <link srcID="10969" trgID="8448" rel="pRr" directed="false" shadow="true" shadowCol="134126" srcRow="4109" trgRow="1909" color="EX-magenta" />
    <link srcID="10969" trgID="8526" rel="pRr" directed="false" shadow="true" shadowCol="134127" srcRow="4109" trgRow="1948" color="EX-green" />
    <link srcID="11384" trgID="9654" rel="pRr" directed="false" shadow="true" shadowCol="134128" srcRow="4110" trgRow="742" color="EX-yellow" />
    <link srcID="9608" trgID="11384" rel="pRr" directed="false" shadow="true" shadowCol="134129" srcRow="743" trgRow="4110" color="EX-purple" />
    <link srcID="11384" trgID="9084" rel="pRr" directed="false" shadow="true" shadowCol="134130" srcRow="4110" trgRow="748" color="EX-dark-purple" />
    <link srcID="10150" trgID="11384" rel="pRr" directed="false" shadow="true" shadowCol="134131" srcRow="806" trgRow="4110" color="EX-dark-red" />
    <link srcID="11384" trgID="10581" rel="pRr" directed="false" shadow="true" shadowCol="134132" srcRow="4110" trgRow="854" color="EX-pale-green" />
    <link srcID="11384" trgID="8665" rel="pRr" directed="false" shadow="true" shadowCol="134133" srcRow="4110" trgRow="981" color="EX-pale-blue" />
    <link srcID="11384" trgID="10003" rel="pRr" directed="false" shadow="true" shadowCol="134134" srcRow="4110" trgRow="992" color="EX-dark-tan" />
    <link srcID="11384" trgID="10531" rel="pRr" directed="false" shadow="true" shadowCol="134135" srcRow="4110" trgRow="1121" color="EX-pale-blue-magenta" />
    <link srcID="11384" trgID="10065" rel="pRr" directed="false" shadow="true" shadowCol="134136" srcRow="4110" trgRow="1127" color="EX-pale-yellow orange" />
    <link srcID="11384" trgID="8246" rel="pRr" directed="false" shadow="true" shadowCol="134137" srcRow="4110" trgRow="1135" color="EX-medium-magenta" />
    <link srcID="11384" trgID="9290" rel="pRr" directed="false" shadow="true" shadowCol="134138" srcRow="4110" trgRow="1385" color="EX-pale-red" />
    <link srcID="11384" trgID="8483" rel="pRr" directed="false" shadow="true" shadowCol="134139" srcRow="4110" trgRow="1426" color="EX-pale-cyan" />
    <link srcID="11384" trgID="8447" rel="pRr" directed="false" shadow="true" shadowCol="134140" srcRow="4110" trgRow="1502" color="EX-pale-yellow-green" />
    <link srcID="11384" trgID="8559" rel="pRr" directed="false" shadow="true" shadowCol="134141" srcRow="4110" trgRow="1574" color="EX-pale-purple" />
    <link srcID="11384" trgID="9845" rel="pRr" directed="false" shadow="true" shadowCol="134142" srcRow="4110" trgRow="1584" color="EX-pale-magenta" />
    <link srcID="11384" trgID="10408" rel="pRr" directed="false" shadow="true" shadowCol="134143" srcRow="4110" trgRow="1683" color="EX-pale-red-orange" />
    <link srcID="11384" trgID="8876" rel="pRr" directed="false" shadow="true" shadowCol="134144" srcRow="4110" trgRow="1722" color="EX-blue" />
    <link srcID="9241" trgID="11384" rel="pRr" directed="false" shadow="true" shadowCol="134145" srcRow="1760" trgRow="4110" color="EX-orange" />
    <link srcID="11384" trgID="10305" rel="pRr" directed="false" shadow="true" shadowCol="134146" srcRow="4110" trgRow="1769" color="EX-dark-cyan" />
    <link srcID="11384" trgID="10210" rel="pRr" directed="false" shadow="true" shadowCol="134147" srcRow="4110" trgRow="1863" color="EX-red" />
    <link srcID="11384" trgID="9222" rel="pRr" directed="false" shadow="true" shadowCol="134148" srcRow="4110" trgRow="2008" color="EX-dark-orange" />
    <link srcID="11384" trgID="8641" rel="pRr" directed="false" shadow="true" shadowCol="134149" srcRow="4110" trgRow="2153" color="EX-dark-gray-purple" />
    <link srcID="12690" trgID="9654" rel="pRr" directed="false" shadow="true" shadowCol="134150" srcRow="4111" trgRow="742" color="EX-cyan" />
    <link srcID="9608" trgID="12690" rel="pRr" directed="false" shadow="true" shadowCol="134151" srcRow="743" trgRow="4111" color="EX-yellow-orange" />
    <link srcID="9815" trgID="12690" rel="pRr" directed="false" shadow="true" shadowCol="134152" srcRow="745" trgRow="4111" color="EX-pure-blue" />
    <link srcID="12690" trgID="8340" rel="pRr" directed="false" shadow="true" shadowCol="134153" srcRow="4111" trgRow="757" color="EX-dark-yellow-green" />
    <link srcID="8327" trgID="12690" rel="pRr" directed="false" shadow="true" shadowCol="134154" srcRow="758" trgRow="4111" color="EX-dark-magenta" />
    <link srcID="12690" trgID="10178" rel="pRr" directed="false" shadow="true" shadowCol="134155" srcRow="4111" trgRow="800" color="EX-dark-green" />
    <link srcID="8791" trgID="12690" rel="pRr" directed="false" shadow="true" shadowCol="134156" srcRow="801" trgRow="4111" color="EX-blue-magenta" />
    <link srcID="12690" trgID="8770" rel="pRr" directed="false" shadow="true" shadowCol="134157" srcRow="4111" trgRow="802" color="EX-yellow-green" />
    <link srcID="12690" trgID="9281" rel="pRr" directed="false" shadow="true" shadowCol="134158" srcRow="4111" trgRow="803" color="EX-magenta" />
    <link srcID="12690" trgID="9261" rel="pRr" directed="false" shadow="true" shadowCol="134159" srcRow="4111" trgRow="804" color="EX-green" />
    <link srcID="12690" trgID="9404" rel="pRr" directed="false" shadow="true" shadowCol="134160" srcRow="4111" trgRow="805" color="EX-yellow" />
    <link srcID="12690" trgID="10228" rel="pRr" directed="false" shadow="true" shadowCol="134161" srcRow="4111" trgRow="837" color="EX-purple" />
    <link srcID="12690" trgID="10520" rel="pRr" directed="false" shadow="true" shadowCol="134162" srcRow="4111" trgRow="849" color="EX-dark-purple" />
    <link srcID="12690" trgID="9660" rel="pRr" directed="false" shadow="true" shadowCol="134163" srcRow="4111" trgRow="996" color="EX-dark-red" />
    <link srcID="10076" trgID="12690" rel="pRr" directed="false" shadow="true" shadowCol="134164" srcRow="1008" trgRow="4111" color="EX-pale-green" />
    <link srcID="12690" trgID="8926" rel="pRr" directed="false" shadow="true" shadowCol="134165" srcRow="4111" trgRow="1017" color="EX-pale-blue" />
    <link srcID="12690" trgID="9634" rel="pRr" directed="false" shadow="true" shadowCol="134166" srcRow="4111" trgRow="1034" color="EX-dark-tan" />
    <link srcID="12690" trgID="8387" rel="pRr" directed="false" shadow="true" shadowCol="134167" srcRow="4111" trgRow="1051" color="EX-pale-blue-magenta" />
    <link srcID="12690" trgID="9705" rel="pRr" directed="false" shadow="true" shadowCol="134168" srcRow="4111" trgRow="1276" color="EX-pale-yellow orange" />
    <link srcID="12690" trgID="8755" rel="pRr" directed="false" shadow="true" shadowCol="134169" srcRow="4111" trgRow="1352" color="EX-medium-magenta" />
    <link srcID="12690" trgID="9047" rel="pRr" directed="false" shadow="true" shadowCol="134170" srcRow="4111" trgRow="1398" color="EX-pale-red" />
    <link srcID="12690" trgID="8483" rel="pRr" directed="false" shadow="true" shadowCol="134171" srcRow="4111" trgRow="1426" color="EX-pale-cyan" />
    <link srcID="12690" trgID="8583" rel="pRr" directed="false" shadow="true" shadowCol="134172" srcRow="4111" trgRow="1439" color="EX-pale-yellow-green" />
    <link srcID="12690" trgID="8447" rel="pRr" directed="false" shadow="true" shadowCol="134173" srcRow="4111" trgRow="1502" color="EX-pale-purple" />
    <link srcID="12690" trgID="8364" rel="pRr" directed="false" shadow="true" shadowCol="134174" srcRow="4111" trgRow="1522" color="EX-pale-magenta" />
    <link srcID="12690" trgID="8960" rel="pRr" directed="false" shadow="true" shadowCol="134175" srcRow="4111" trgRow="1536" color="EX-pale-red-orange" />
    <link srcID="12690" trgID="8236" rel="pRr" directed="false" shadow="true" shadowCol="134176" srcRow="4111" trgRow="1554" color="EX-blue" />
    <link srcID="12690" trgID="9091" rel="pRr" directed="false" shadow="true" shadowCol="134177" srcRow="4111" trgRow="1752" color="EX-orange" />
    <link srcID="12690" trgID="10387" rel="pRr" directed="false" shadow="true" shadowCol="134178" srcRow="4111" trgRow="1840" color="EX-dark-cyan" />
    <link srcID="12690" trgID="8704" rel="pRr" directed="false" shadow="true" shadowCol="134179" srcRow="4111" trgRow="1875" color="EX-red" />
    <link srcID="12690" trgID="9027" rel="pRr" directed="false" shadow="true" shadowCol="134180" srcRow="4111" trgRow="2029" color="EX-dark-orange" />
    <link srcID="12690" trgID="9672" rel="pRr" directed="false" shadow="true" shadowCol="134181" srcRow="4111" trgRow="2158" color="EX-dark-gray-purple" />
    <link srcID="11598" trgID="9654" rel="pRr" directed="false" shadow="true" shadowCol="134182" srcRow="4112" trgRow="742" color="EX-cyan" />
    <link srcID="11598" trgID="8340" rel="pRr" directed="false" shadow="true" shadowCol="134183" srcRow="4112" trgRow="757" color="EX-yellow-orange" />
    <link srcID="8304" trgID="11598" rel="pRr" directed="false" shadow="true" shadowCol="134184" srcRow="1167" trgRow="4112" color="EX-pure-blue" />
    <link srcID="11598" trgID="8295" rel="pRr" directed="false" shadow="true" shadowCol="134185" srcRow="4112" trgRow="1168" color="EX-dark-yellow-green" />
    <link srcID="11598" trgID="9246" rel="pRr" directed="false" shadow="true" shadowCol="134186" srcRow="4112" trgRow="1393" color="EX-dark-magenta" />
    <link srcID="11598" trgID="8557" rel="pRr" directed="false" shadow="true" shadowCol="134187" srcRow="4112" trgRow="1408" color="EX-dark-green" />
    <link srcID="9098" trgID="11598" rel="pRr" directed="false" shadow="true" shadowCol="134188" srcRow="1411" trgRow="4112" color="EX-blue-magenta" />
    <link srcID="11598" trgID="8425" rel="pRr" directed="false" shadow="true" shadowCol="134189" srcRow="4112" trgRow="1477" color="EX-yellow-green" />
    <link srcID="11598" trgID="8447" rel="pRr" directed="false" shadow="true" shadowCol="134190" srcRow="4112" trgRow="1502" color="EX-magenta" />
    <link srcID="11598" trgID="10357" rel="pRr" directed="false" shadow="true" shadowCol="134191" srcRow="4112" trgRow="1676" color="EX-green" />
    <link srcID="11598" trgID="9732" rel="pRr" directed="false" shadow="true" shadowCol="134192" srcRow="4112" trgRow="1779" color="EX-yellow" />
    <link srcID="11598" trgID="8981" rel="pRr" directed="false" shadow="true" shadowCol="134193" srcRow="4112" trgRow="1792" color="EX-purple" />
    <link srcID="11598" trgID="9070" rel="pRr" directed="false" shadow="true" shadowCol="134194" srcRow="4112" trgRow="1839" color="EX-dark-purple" />
    <link srcID="11598" trgID="8704" rel="pRr" directed="false" shadow="true" shadowCol="134195" srcRow="4112" trgRow="1875" color="EX-dark-red" />
    <link srcID="11598" trgID="10217" rel="pRr" directed="false" shadow="true" shadowCol="134196" srcRow="4112" trgRow="1887" color="EX-pale-green" />
    <link srcID="11598" trgID="10202" rel="pRr" directed="false" shadow="true" shadowCol="134197" srcRow="4112" trgRow="1888" color="EX-pale-blue" />
    <link srcID="11598" trgID="9060" rel="pRr" directed="false" shadow="true" shadowCol="134198" srcRow="4112" trgRow="1889" color="EX-dark-tan" />
    <link srcID="11598" trgID="8472" rel="pRr" directed="false" shadow="true" shadowCol="134199" srcRow="4112" trgRow="1910" color="EX-pale-blue-magenta" />
    <link srcID="11598" trgID="8404" rel="pRr" directed="false" shadow="true" shadowCol="134200" srcRow="4112" trgRow="2055" color="EX-pale-yellow orange" />
    <link srcID="11598" trgID="9635" rel="pRr" directed="false" shadow="true" shadowCol="134201" srcRow="4112" trgRow="2145" color="EX-medium-magenta" />
    <link srcID="9491" trgID="11598" rel="pRr" directed="false" shadow="true" shadowCol="134202" srcRow="2195" trgRow="4112" color="EX-pale-red" />
    <link srcID="11598" trgID="8403" rel="pRr" directed="false" shadow="true" shadowCol="134203" srcRow="4112" trgRow="2262" color="EX-pale-cyan" />
    <link srcID="11598" trgID="10054" rel="pRr" directed="false" shadow="true" shadowCol="134204" srcRow="4112" trgRow="2271" color="EX-pale-yellow-green" />
    <link srcID="11598" trgID="8296" rel="pRr" directed="false" shadow="true" shadowCol="134205" srcRow="4112" trgRow="2281" color="EX-pale-purple" />
    <link srcID="11598" trgID="10343" rel="pRr" directed="false" shadow="true" shadowCol="134206" srcRow="4112" trgRow="2282" color="EX-pale-magenta" />
    <link srcID="11500" trgID="9654" rel="pRr" directed="false" shadow="true" shadowCol="134207" srcRow="4113" trgRow="742" color="EX-pale-red-orange" />
    <link srcID="9608" trgID="11500" rel="pRr" directed="false" shadow="true" shadowCol="134208" srcRow="743" trgRow="4113" color="EX-blue" />
    <link srcID="9815" trgID="11500" rel="pRr" directed="false" shadow="true" shadowCol="134209" srcRow="745" trgRow="4113" color="EX-orange" />
    <link srcID="11500" trgID="10193" rel="pRr" directed="false" shadow="true" shadowCol="134210" srcRow="4113" trgRow="747" color="EX-dark-cyan" />
    <link srcID="11500" trgID="8905" rel="pRr" directed="false" shadow="true" shadowCol="134211" srcRow="4113" trgRow="761" color="EX-red" />
    <link srcID="11500" trgID="8320" rel="pRr" directed="false" shadow="true" shadowCol="134212" srcRow="4113" trgRow="780" color="EX-dark-orange" />
    <link srcID="11500" trgID="10178" rel="pRr" directed="false" shadow="true" shadowCol="134213" srcRow="4113" trgRow="800" color="EX-dark-gray-purple" />
    <link srcID="9631" trgID="11500" rel="pRr" directed="false" shadow="true" shadowCol="134214" srcRow="841" trgRow="4113" color="EX-cyan" />
    <link srcID="11500" trgID="9689" rel="pRr" directed="false" shadow="true" shadowCol="134215" srcRow="4113" trgRow="853" color="EX-yellow-orange" />
    <link srcID="8993" trgID="11500" rel="pRr" directed="false" shadow="true" shadowCol="134216" srcRow="880" trgRow="4113" color="EX-pure-blue" />
    <link srcID="11500" trgID="10336" rel="pRr" directed="false" shadow="true" shadowCol="134217" srcRow="4113" trgRow="1019" color="EX-dark-yellow-green" />
    <link srcID="11500" trgID="10531" rel="pRr" directed="false" shadow="true" shadowCol="134218" srcRow="4113" trgRow="1121" color="EX-dark-magenta" />
    <link srcID="9433" trgID="11500" rel="pRr" directed="false" shadow="true" shadowCol="134219" srcRow="1179" trgRow="4113" color="EX-dark-green" />
    <link srcID="10041" trgID="11500" rel="pRr" directed="false" shadow="true" shadowCol="134220" srcRow="1249" trgRow="4113" color="EX-blue-magenta" />
    <link srcID="11500" trgID="10311" rel="pRr" directed="false" shadow="true" shadowCol="134221" srcRow="4113" trgRow="1335" color="EX-yellow-green" />
    <link srcID="8483" trgID="11500" rel="pRr" directed="false" shadow="true" shadowCol="134222" srcRow="1426" trgRow="4113" color="EX-magenta" />
    <link srcID="11500" trgID="9183" rel="pRr" directed="false" shadow="true" shadowCol="134223" srcRow="4113" trgRow="1427" color="EX-green" />
    <link srcID="11500" trgID="8451" rel="pRr" directed="false" shadow="true" shadowCol="134224" srcRow="4113" trgRow="1448" color="EX-yellow" />
    <link srcID="9551" trgID="11500" rel="pRr" directed="false" shadow="true" shadowCol="134225" srcRow="1529" trgRow="4113" color="EX-purple" />
    <link srcID="11500" trgID="10380" rel="pRr" directed="false" shadow="true" shadowCol="134226" srcRow="4113" trgRow="1561" color="EX-dark-purple" />
    <link srcID="11500" trgID="8623" rel="pRr" directed="false" shadow="true" shadowCol="134227" srcRow="4113" trgRow="1718" color="EX-dark-red" />
    <link srcID="11500" trgID="9091" rel="pRr" directed="false" shadow="true" shadowCol="134228" srcRow="4113" trgRow="1752" color="EX-pale-green" />
    <link srcID="11500" trgID="8793" rel="pRr" directed="false" shadow="true" shadowCol="134229" srcRow="4113" trgRow="1812" color="EX-pale-blue" />
    <link srcID="11500" trgID="10210" rel="pRr" directed="false" shadow="true" shadowCol="134230" srcRow="4113" trgRow="1863" color="EX-dark-tan" />
    <link srcID="11500" trgID="10463" rel="pRr" directed="false" shadow="true" shadowCol="134231" srcRow="4113" trgRow="1886" color="EX-pale-blue-magenta" />
    <link srcID="9922" trgID="11500" rel="pRr" directed="false" shadow="true" shadowCol="134232" srcRow="2097" trgRow="4113" color="EX-pale-yellow orange" />
    <link srcID="11500" trgID="8950" rel="pRr" directed="false" shadow="true" shadowCol="134233" srcRow="4113" trgRow="2156" color="EX-medium-magenta" />
    <link srcID="8319" trgID="11500" rel="pRr" directed="false" shadow="true" shadowCol="134234" srcRow="2279" trgRow="4113" color="EX-pale-red" />
    <link srcID="9654" trgID="13820" rel="pRr" directed="false" shadow="true" shadowCol="134235" srcRow="742" trgRow="4114" color="EX-pale-cyan" />
    <link srcID="13820" trgID="8541" rel="pRr" directed="false" shadow="true" shadowCol="134236" srcRow="4114" trgRow="776" color="EX-pale-yellow-green" />
    <link srcID="13820" trgID="8974" rel="pRr" directed="false" shadow="true" shadowCol="134237" srcRow="4114" trgRow="793" color="EX-pale-purple" />
    <link srcID="9281" trgID="13820" rel="pRr" directed="false" shadow="true" shadowCol="134238" srcRow="803" trgRow="4114" color="EX-pale-magenta" />
    <link srcID="10503" trgID="13820" rel="pRr" directed="false" shadow="true" shadowCol="134239" srcRow="812" trgRow="4114" color="EX-pale-red-orange" />
    <link srcID="8804" trgID="13820" rel="pRr" directed="false" shadow="true" shadowCol="134240" srcRow="818" trgRow="4114" color="EX-blue" />
    <link srcID="8305" trgID="13820" rel="pRr" directed="false" shadow="true" shadowCol="134241" srcRow="852" trgRow="4114" color="EX-orange" />
    <link srcID="13820" trgID="9409" rel="pRr" directed="false" shadow="true" shadowCol="134242" srcRow="4114" trgRow="856" color="EX-dark-cyan" />
    <link srcID="9420" trgID="13820" rel="pRr" directed="false" shadow="true" shadowCol="134243" srcRow="935" trgRow="4114" color="EX-red" />
    <link srcID="9659" trgID="13820" rel="pRr" directed="false" shadow="true" shadowCol="134244" srcRow="989" trgRow="4114" color="EX-dark-orange" />
    <link srcID="10126" trgID="13820" rel="pRr" directed="false" shadow="true" shadowCol="134245" srcRow="1024" trgRow="4114" color="EX-dark-gray-purple" />
    <link srcID="9433" trgID="13820" rel="pRr" directed="false" shadow="true" shadowCol="134246" srcRow="1179" trgRow="4114" color="EX-cyan" />
    <link srcID="8637" trgID="13820" rel="pRr" directed="false" shadow="true" shadowCol="134247" srcRow="1451" trgRow="4114" color="EX-yellow-orange" />
    <link srcID="8802" trgID="13820" rel="pRr" directed="false" shadow="true" shadowCol="134248" srcRow="1488" trgRow="4114" color="EX-pure-blue" />
    <link srcID="9119" trgID="13820" rel="pRr" directed="false" shadow="true" shadowCol="134249" srcRow="1523" trgRow="4114" color="EX-dark-yellow-green" />
    <link srcID="10155" trgID="13820" rel="pRr" directed="false" shadow="true" shadowCol="134250" srcRow="1555" trgRow="4114" color="EX-dark-magenta" />
    <link srcID="13820" trgID="10380" rel="pRr" directed="false" shadow="true" shadowCol="134251" srcRow="4114" trgRow="1561" color="EX-dark-green" />
    <link srcID="13820" trgID="9887" rel="pRr" directed="false" shadow="true" shadowCol="134252" srcRow="4114" trgRow="1593" color="EX-blue-magenta" />
    <link srcID="13820" trgID="9201" rel="pRr" directed="false" shadow="true" shadowCol="134253" srcRow="4114" trgRow="1785" color="EX-yellow-green" />
    <link srcID="8533" trgID="13820" rel="pRr" directed="false" shadow="true" shadowCol="134254" srcRow="1790" trgRow="4114" color="EX-magenta" />
    <link srcID="13820" trgID="9526" rel="pRr" directed="false" shadow="true" shadowCol="134255" srcRow="4114" trgRow="1841" color="EX-green" />
    <link srcID="10476" trgID="13820" rel="pRr" directed="false" shadow="true" shadowCol="134256" srcRow="2054" trgRow="4114" color="EX-yellow" />
    <link srcID="13820" trgID="8440" rel="pRr" directed="false" shadow="true" shadowCol="134257" srcRow="4114" trgRow="2171" color="EX-purple" />
    <link srcID="8854" trgID="13820" rel="pRr" directed="false" shadow="true" shadowCol="134258" srcRow="2197" trgRow="4114" color="EX-dark-purple" />
    <link srcID="13820" trgID="9798" rel="pRr" directed="false" shadow="true" shadowCol="134259" srcRow="4114" trgRow="2241" color="EX-dark-red" />
    <link srcID="13820" trgID="9505" rel="pRr" directed="false" shadow="true" shadowCol="134260" srcRow="4114" trgRow="2300" color="EX-pale-green" />
    <link srcID="13820" trgID="8411" rel="pRr" directed="false" shadow="true" shadowCol="134261" srcRow="4114" trgRow="2317" color="EX-pale-blue" />
    <link srcID="9654" trgID="13317" rel="pRr" directed="false" shadow="true" shadowCol="134262" srcRow="742" trgRow="4115" color="EX-dark-tan" />
    <link srcID="13317" trgID="9406" rel="pRr" directed="false" shadow="true" shadowCol="134263" srcRow="4115" trgRow="795" color="EX-pale-blue-magenta" />
    <link srcID="9043" trgID="13317" rel="pRr" directed="false" shadow="true" shadowCol="134264" srcRow="872" trgRow="4115" color="EX-pale-yellow orange" />
    <link srcID="9018" trgID="13317" rel="pRr" directed="false" shadow="true" shadowCol="134265" srcRow="958" trgRow="4115" color="EX-medium-magenta" />
    <link srcID="9040" trgID="13317" rel="pRr" directed="false" shadow="true" shadowCol="134266" srcRow="977" trgRow="4115" color="EX-pale-red" />
    <link srcID="9854" trgID="13317" rel="pRr" directed="false" shadow="true" shadowCol="134267" srcRow="979" trgRow="4115" color="EX-pale-cyan" />
    <link srcID="13317" trgID="9490" rel="pRr" directed="false" shadow="true" shadowCol="134268" srcRow="4115" trgRow="1037" color="EX-pale-yellow-green" />
    <link srcID="10262" trgID="13317" rel="pRr" directed="false" shadow="true" shadowCol="134269" srcRow="1116" trgRow="4115" color="EX-pale-purple" />
    <link srcID="13317" trgID="9210" rel="pRr" directed="false" shadow="true" shadowCol="134270" srcRow="4115" trgRow="1331" color="EX-pale-magenta" />
    <link srcID="10437" trgID="13317" rel="pRr" directed="false" shadow="true" shadowCol="134271" srcRow="1373" trgRow="4115" color="EX-pale-red-orange" />
    <link srcID="13317" trgID="9224" rel="pRr" directed="false" shadow="true" shadowCol="134272" srcRow="4115" trgRow="1418" color="EX-blue" />
    <link srcID="13317" trgID="9243" rel="pRr" directed="false" shadow="true" shadowCol="134273" srcRow="4115" trgRow="1546" color="EX-orange" />
    <link srcID="13317" trgID="8236" rel="pRr" directed="false" shadow="true" shadowCol="134274" srcRow="4115" trgRow="1554" color="EX-dark-cyan" />
    <link srcID="9215" trgID="13317" rel="pRr" directed="false" shadow="true" shadowCol="134275" srcRow="1595" trgRow="4115" color="EX-red" />
    <link srcID="13317" trgID="9837" rel="pRr" directed="false" shadow="true" shadowCol="134276" srcRow="4115" trgRow="1600" color="EX-dark-orange" />
    <link srcID="13317" trgID="9750" rel="pRr" directed="false" shadow="true" shadowCol="134277" srcRow="4115" trgRow="1690" color="EX-dark-gray-purple" />
    <link srcID="9278" trgID="13317" rel="pRr" directed="false" shadow="true" shadowCol="134278" srcRow="1876" trgRow="4115" color="EX-cyan" />
    <link srcID="9995" trgID="13317" rel="pRr" directed="false" shadow="true" shadowCol="134279" srcRow="1882" trgRow="4115" color="EX-yellow-orange" />
    <link srcID="9274" trgID="13317" rel="pRr" directed="false" shadow="true" shadowCol="134280" srcRow="1908" trgRow="4115" color="EX-pure-blue" />
    <link srcID="13317" trgID="8448" rel="pRr" directed="false" shadow="true" shadowCol="134281" srcRow="4115" trgRow="1909" color="EX-dark-yellow-green" />
    <link srcID="8402" trgID="13317" rel="pRr" directed="false" shadow="true" shadowCol="134282" srcRow="1955" trgRow="4115" color="EX-dark-magenta" />
    <link srcID="9808" trgID="13317" rel="pRr" directed="false" shadow="true" shadowCol="134283" srcRow="1959" trgRow="4115" color="EX-dark-green" />
    <link srcID="13317" trgID="10018" rel="pRr" directed="false" shadow="true" shadowCol="134284" srcRow="4115" trgRow="1961" color="EX-blue-magenta" />
    <link srcID="13317" trgID="10582" rel="pRr" directed="false" shadow="true" shadowCol="134285" srcRow="4115" trgRow="1963" color="EX-yellow-green" />
    <link srcID="13317" trgID="10522" rel="pRr" directed="false" shadow="true" shadowCol="134286" srcRow="4115" trgRow="1964" color="EX-magenta" />
    <link srcID="13317" trgID="8963" rel="pRr" directed="false" shadow="true" shadowCol="134287" srcRow="4115" trgRow="1980" color="EX-green" />
    <link srcID="9079" trgID="13317" rel="pRr" directed="false" shadow="true" shadowCol="134288" srcRow="2129" trgRow="4115" color="EX-yellow" />
    <link srcID="8440" trgID="13317" rel="pRr" directed="false" shadow="true" shadowCol="134289" srcRow="2171" trgRow="4115" color="EX-purple" />
    <link srcID="13317" trgID="9816" rel="pRr" directed="false" shadow="true" shadowCol="134290" srcRow="4115" trgRow="2345" color="EX-dark-purple" />
    <link srcID="9654" trgID="13335" rel="pRr" directed="false" shadow="true" shadowCol="134291" srcRow="742" trgRow="4116" color="EX-dark-red" />
    <link srcID="9608" trgID="13335" rel="pRr" directed="false" shadow="true" shadowCol="134292" srcRow="743" trgRow="4116" color="EX-pale-green" />
    <link srcID="13335" trgID="9944" rel="pRr" directed="false" shadow="true" shadowCol="134293" srcRow="4116" trgRow="1088" color="EX-pale-blue" />
    <link srcID="8458" trgID="13335" rel="pRr" directed="false" shadow="true" shadowCol="134294" srcRow="1359" trgRow="4116" color="EX-dark-tan" />
    <link srcID="10437" trgID="13335" rel="pRr" directed="false" shadow="true" shadowCol="134295" srcRow="1373" trgRow="4116" color="EX-pale-blue-magenta" />
    <link srcID="13335" trgID="8557" rel="pRr" directed="false" shadow="true" shadowCol="134296" srcRow="4116" trgRow="1408" color="EX-pale-yellow orange" />
    <link srcID="13335" trgID="9224" rel="pRr" directed="false" shadow="true" shadowCol="134297" srcRow="4116" trgRow="1418" color="EX-medium-magenta" />
    <link srcID="8483" trgID="13335" rel="pRr" directed="false" shadow="true" shadowCol="134298" srcRow="1426" trgRow="4116" color="EX-pale-red" />
    <link srcID="13335" trgID="9183" rel="pRr" directed="false" shadow="true" shadowCol="134299" srcRow="4116" trgRow="1427" color="EX-pale-cyan" />
    <link srcID="10232" trgID="13335" rel="pRr" directed="false" shadow="true" shadowCol="134300" srcRow="1482" trgRow="4116" color="EX-pale-yellow-green" />
    <link srcID="13335" trgID="8447" rel="pRr" directed="false" shadow="true" shadowCol="134301" srcRow="4116" trgRow="1502" color="EX-pale-purple" />
    <link srcID="10481" trgID="13335" rel="pRr" directed="false" shadow="true" shadowCol="134302" srcRow="1505" trgRow="4116" color="EX-pale-magenta" />
    <link srcID="8371" trgID="13335" rel="pRr" directed="false" shadow="true" shadowCol="134303" srcRow="1532" trgRow="4116" color="EX-pale-red-orange" />
    <link srcID="13335" trgID="9243" rel="pRr" directed="false" shadow="true" shadowCol="134304" srcRow="4116" trgRow="1546" color="EX-blue" />
    <link srcID="10367" trgID="13335" rel="pRr" directed="false" shadow="true" shadowCol="134305" srcRow="1547" trgRow="4116" color="EX-orange" />
    <link srcID="13335" trgID="8236" rel="pRr" directed="false" shadow="true" shadowCol="134306" srcRow="4116" trgRow="1554" color="EX-dark-cyan" />
    <link srcID="9223" trgID="13335" rel="pRr" directed="false" shadow="true" shadowCol="134307" srcRow="1556" trgRow="4116" color="EX-red" />
    <link srcID="13335" trgID="9259" rel="pRr" directed="false" shadow="true" shadowCol="134308" srcRow="4116" trgRow="1558" color="EX-dark-orange" />
    <link srcID="9517" trgID="13335" rel="pRr" directed="false" shadow="true" shadowCol="134309" srcRow="1573" trgRow="4116" color="EX-dark-gray-purple" />
    <link srcID="10344" trgID="13335" rel="pRr" directed="false" shadow="true" shadowCol="134310" srcRow="1621" trgRow="4116" color="EX-cyan" />
    <link srcID="13335" trgID="9273" rel="pRr" directed="false" shadow="true" shadowCol="134311" srcRow="4116" trgRow="1680" color="EX-yellow-orange" />
    <link srcID="10459" trgID="13335" rel="pRr" directed="false" shadow="true" shadowCol="134312" srcRow="1717" trgRow="4116" color="EX-pure-blue" />
    <link srcID="9833" trgID="13335" rel="pRr" directed="false" shadow="true" shadowCol="134313" srcRow="1751" trgRow="4116" color="EX-dark-yellow-green" />
    <link srcID="8464" trgID="13335" rel="pRr" directed="false" shadow="true" shadowCol="134314" srcRow="1838" trgRow="4116" color="EX-dark-magenta" />
    <link srcID="10210" trgID="13335" rel="pRr" directed="false" shadow="true" shadowCol="134315" srcRow="1863" trgRow="4116" color="EX-dark-green" />
    <link srcID="9189" trgID="13335" rel="pRr" directed="false" shadow="true" shadowCol="134316" srcRow="1968" trgRow="4116" color="EX-blue-magenta" />
    <link srcID="10199" trgID="13335" rel="pRr" directed="false" shadow="true" shadowCol="134317" srcRow="2001" trgRow="4116" color="EX-yellow-green" />
    <link srcID="13335" trgID="9626" rel="pRr" directed="false" shadow="true" shadowCol="134318" srcRow="4116" trgRow="2169" color="EX-magenta" />
    <link srcID="9654" trgID="11503" rel="pRr" directed="false" shadow="true" shadowCol="134319" srcRow="742" trgRow="4117" color="EX-green" />
    <link srcID="9608" trgID="11503" rel="pRr" directed="false" shadow="true" shadowCol="134320" srcRow="743" trgRow="4117" color="EX-yellow" />
    <link srcID="11503" trgID="8340" rel="pRr" directed="false" shadow="true" shadowCol="134321" srcRow="4117" trgRow="757" color="EX-purple" />
    <link srcID="8327" trgID="11503" rel="pRr" directed="false" shadow="true" shadowCol="134322" srcRow="758" trgRow="4117" color="EX-dark-purple" />
    <link srcID="9342" trgID="11503" rel="pRr" directed="false" shadow="true" shadowCol="134323" srcRow="799" trgRow="4117" color="EX-dark-red" />
    <link srcID="8548" trgID="11503" rel="pRr" directed="false" shadow="true" shadowCol="134324" srcRow="911" trgRow="4117" color="EX-pale-green" />
    <link srcID="8480" trgID="11503" rel="pRr" directed="false" shadow="true" shadowCol="134325" srcRow="957" trgRow="4117" color="EX-pale-blue" />
    <link srcID="9850" trgID="11503" rel="pRr" directed="false" shadow="true" shadowCol="134326" srcRow="1033" trgRow="4117" color="EX-dark-tan" />
    <link srcID="8284" trgID="11503" rel="pRr" directed="false" shadow="true" shadowCol="134327" srcRow="1039" trgRow="4117" color="EX-pale-blue-magenta" />
    <link srcID="10174" trgID="11503" rel="pRr" directed="false" shadow="true" shadowCol="134328" srcRow="1163" trgRow="4117" color="EX-pale-yellow orange" />
    <link srcID="9210" trgID="11503" rel="pRr" directed="false" shadow="true" shadowCol="134329" srcRow="1331" trgRow="4117" color="EX-medium-magenta" />
    <link srcID="9047" trgID="11503" rel="pRr" directed="false" shadow="true" shadowCol="134330" srcRow="1398" trgRow="4117" color="EX-pale-red" />
    <link srcID="8483" trgID="11503" rel="pRr" directed="false" shadow="true" shadowCol="134331" srcRow="1426" trgRow="4117" color="EX-pale-cyan" />
    <link srcID="9551" trgID="11503" rel="pRr" directed="false" shadow="true" shadowCol="134332" srcRow="1529" trgRow="4117" color="EX-pale-yellow-green" />
    <link srcID="8960" trgID="11503" rel="pRr" directed="false" shadow="true" shadowCol="134333" srcRow="1536" trgRow="4117" color="EX-pale-purple" />
    <link srcID="11503" trgID="8236" rel="pRr" directed="false" shadow="true" shadowCol="134334" srcRow="4117" trgRow="1554" color="EX-pale-magenta" />
    <link srcID="10155" trgID="11503" rel="pRr" directed="false" shadow="true" shadowCol="134335" srcRow="1555" trgRow="4117" color="EX-pale-red-orange" />
    <link srcID="11503" trgID="8535" rel="pRr" directed="false" shadow="true" shadowCol="134336" srcRow="4117" trgRow="1750" color="EX-blue" />
    <link srcID="9044" trgID="11503" rel="pRr" directed="false" shadow="true" shadowCol="134337" srcRow="1835" trgRow="4117" color="EX-orange" />
    <link srcID="11503" trgID="10118" rel="pRr" directed="false" shadow="true" shadowCol="134338" srcRow="4117" trgRow="1903" color="EX-dark-cyan" />
    <link srcID="10507" trgID="11503" rel="pRr" directed="false" shadow="true" shadowCol="134339" srcRow="2181" trgRow="4117" color="EX-red" />
    <link srcID="10921" trgID="9654" rel="pRr" directed="false" shadow="true" shadowCol="134340" srcRow="4118" trgRow="742" color="EX-dark-orange" />
    <link srcID="9608" trgID="10921" rel="pRr" directed="false" shadow="true" shadowCol="134341" srcRow="743" trgRow="4118" color="EX-dark-gray-purple" />
    <link srcID="9172" trgID="10921" rel="pRr" directed="false" shadow="true" shadowCol="134342" srcRow="779" trgRow="4118" color="EX-cyan" />
    <link srcID="10921" trgID="8804" rel="pRr" directed="false" shadow="true" shadowCol="134343" srcRow="4118" trgRow="818" color="EX-yellow-orange" />
    <link srcID="10921" trgID="10111" rel="pRr" directed="false" shadow="true" shadowCol="134344" srcRow="4118" trgRow="819" color="EX-pure-blue" />
    <link srcID="10921" trgID="10416" rel="pRr" directed="false" shadow="true" shadowCol="134345" srcRow="4118" trgRow="843" color="EX-dark-yellow-green" />
    <link srcID="10921" trgID="8898" rel="pRr" directed="false" shadow="true" shadowCol="134346" srcRow="4118" trgRow="874" color="EX-dark-magenta" />
    <link srcID="10921" trgID="10465" rel="pRr" directed="false" shadow="true" shadowCol="134347" srcRow="4118" trgRow="898" color="EX-dark-green" />
    <link srcID="10921" trgID="10057" rel="pRr" directed="false" shadow="true" shadowCol="134348" srcRow="4118" trgRow="901" color="EX-blue-magenta" />
    <link srcID="10921" trgID="8831" rel="pRr" directed="false" shadow="true" shadowCol="134349" srcRow="4118" trgRow="910" color="EX-yellow-green" />
    <link srcID="10921" trgID="8978" rel="pRr" directed="false" shadow="true" shadowCol="134350" srcRow="4118" trgRow="944" color="EX-magenta" />
    <link srcID="9068" trgID="10921" rel="pRr" directed="false" shadow="true" shadowCol="134351" srcRow="945" trgRow="4118" color="EX-green" />
    <link srcID="10921" trgID="8624" rel="pRr" directed="false" shadow="true" shadowCol="134352" srcRow="4118" trgRow="962" color="EX-yellow" />
    <link srcID="10921" trgID="8665" rel="pRr" directed="false" shadow="true" shadowCol="134353" srcRow="4118" trgRow="981" color="EX-purple" />
    <link srcID="10921" trgID="8915" rel="pRr" directed="false" shadow="true" shadowCol="134354" srcRow="4118" trgRow="1018" color="EX-dark-purple" />
    <link srcID="10921" trgID="10440" rel="pRr" directed="false" shadow="true" shadowCol="134355" srcRow="4118" trgRow="1050" color="EX-dark-red" />
    <link srcID="10921" trgID="9965" rel="pRr" directed="false" shadow="true" shadowCol="134356" srcRow="4118" trgRow="1055" color="EX-pale-green" />
    <link srcID="10921" trgID="10380" rel="pRr" directed="false" shadow="true" shadowCol="134357" srcRow="4118" trgRow="1561" color="EX-pale-blue" />
    <link srcID="10921" trgID="8940" rel="pRr" directed="false" shadow="true" shadowCol="134358" srcRow="4118" trgRow="1598" color="EX-dark-tan" />
    <link srcID="10921" trgID="10549" rel="pRr" directed="false" shadow="true" shadowCol="134359" srcRow="4118" trgRow="2082" color="EX-pale-blue-magenta" />
    <link srcID="8294" trgID="10921" rel="pRr" directed="false" shadow="true" shadowCol="134360" srcRow="2115" trgRow="4118" color="EX-pale-yellow orange" />
    <link srcID="10921" trgID="8579" rel="pRr" directed="false" shadow="true" shadowCol="134361" srcRow="4118" trgRow="2135" color="EX-medium-magenta" />
    <link srcID="8667" trgID="10921" rel="pRr" directed="false" shadow="true" shadowCol="134362" srcRow="2137" trgRow="4118" color="EX-pale-red" />
    <link srcID="10921" trgID="10061" rel="pRr" directed="false" shadow="true" shadowCol="134363" srcRow="4118" trgRow="2185" color="EX-pale-cyan" />
    <link srcID="11689" trgID="9654" rel="pRr" directed="false" shadow="true" shadowCol="134364" srcRow="4119" trgRow="742" color="EX-pale-yellow-green" />
    <link srcID="9608" trgID="11689" rel="pRr" directed="false" shadow="true" shadowCol="134365" srcRow="743" trgRow="4119" color="EX-pale-purple" />
    <link srcID="10150" trgID="11689" rel="pRr" directed="false" shadow="true" shadowCol="134366" srcRow="806" trgRow="4119" color="EX-pale-magenta" />
    <link srcID="11689" trgID="8804" rel="pRr" directed="false" shadow="true" shadowCol="134367" srcRow="4119" trgRow="818" color="EX-pale-red-orange" />
    <link srcID="11689" trgID="9415" rel="pRr" directed="false" shadow="true" shadowCol="134368" srcRow="4119" trgRow="828" color="EX-blue" />
    <link srcID="11689" trgID="9327" rel="pRr" directed="false" shadow="true" shadowCol="134369" srcRow="4119" trgRow="1337" color="EX-orange" />
    <link srcID="11689" trgID="10313" rel="pRr" directed="false" shadow="true" shadowCol="134370" srcRow="4119" trgRow="1356" color="EX-dark-cyan" />
    <link srcID="10437" trgID="11689" rel="pRr" directed="false" shadow="true" shadowCol="134371" srcRow="1373" trgRow="4119" color="EX-red" />
    <link srcID="11689" trgID="9251" rel="pRr" directed="false" shadow="true" shadowCol="134372" srcRow="4119" trgRow="1386" color="EX-dark-orange" />
    <link srcID="11689" trgID="9224" rel="pRr" directed="false" shadow="true" shadowCol="134373" srcRow="4119" trgRow="1418" color="EX-dark-gray-purple" />
    <link srcID="11689" trgID="10468" rel="pRr" directed="false" shadow="true" shadowCol="134374" srcRow="4119" trgRow="1435" color="EX-cyan" />
    <link srcID="11689" trgID="9729" rel="pRr" directed="false" shadow="true" shadowCol="134375" srcRow="4119" trgRow="1531" color="EX-yellow-orange" />
    <link srcID="11689" trgID="9243" rel="pRr" directed="false" shadow="true" shadowCol="134376" srcRow="4119" trgRow="1546" color="EX-pure-blue" />
    <link srcID="11689" trgID="9225" rel="pRr" directed="false" shadow="true" shadowCol="134377" srcRow="4119" trgRow="1552" color="EX-dark-yellow-green" />
    <link srcID="11689" trgID="8236" rel="pRr" directed="false" shadow="true" shadowCol="134378" srcRow="4119" trgRow="1554" color="EX-dark-magenta" />
    <link srcID="11689" trgID="9259" rel="pRr" directed="false" shadow="true" shadowCol="134379" srcRow="4119" trgRow="1558" color="EX-dark-green" />
    <link srcID="11689" trgID="9343" rel="pRr" directed="false" shadow="true" shadowCol="134380" srcRow="4119" trgRow="1572" color="EX-blue-magenta" />
    <link srcID="11689" trgID="9215" rel="pRr" directed="false" shadow="true" shadowCol="134381" srcRow="4119" trgRow="1595" color="EX-yellow-green" />
    <link srcID="8273" trgID="11689" rel="pRr" directed="false" shadow="true" shadowCol="134382" srcRow="1667" trgRow="4119" color="EX-magenta" />
    <link srcID="11689" trgID="8571" rel="pRr" directed="false" shadow="true" shadowCol="134383" srcRow="4119" trgRow="1685" color="EX-green" />
    <link srcID="11689" trgID="8679" rel="pRr" directed="false" shadow="true" shadowCol="134384" srcRow="4119" trgRow="1704" color="EX-yellow" />
    <link srcID="11689" trgID="10309" rel="pRr" directed="false" shadow="true" shadowCol="134385" srcRow="4119" trgRow="1715" color="EX-purple" />
    <link srcID="11689" trgID="9177" rel="pRr" directed="false" shadow="true" shadowCol="134386" srcRow="4119" trgRow="1819" color="EX-dark-purple" />
    <link srcID="11689" trgID="10387" rel="pRr" directed="false" shadow="true" shadowCol="134387" srcRow="4119" trgRow="1840" color="EX-dark-red" />
    <link srcID="11689" trgID="8484" rel="pRr" directed="false" shadow="true" shadowCol="134388" srcRow="4119" trgRow="1847" color="EX-pale-green" />
    <link srcID="11689" trgID="10104" rel="pRr" directed="false" shadow="true" shadowCol="134389" srcRow="4119" trgRow="1850" color="EX-pale-blue" />
    <link srcID="10400" trgID="11689" rel="pRr" directed="false" shadow="true" shadowCol="134390" srcRow="1854" trgRow="4119" color="EX-dark-tan" />
    <link srcID="11689" trgID="8652" rel="pRr" directed="false" shadow="true" shadowCol="134391" srcRow="4119" trgRow="1913" color="EX-pale-blue-magenta" />
    <link srcID="11689" trgID="8641" rel="pRr" directed="false" shadow="true" shadowCol="134392" srcRow="4119" trgRow="2153" color="EX-pale-yellow orange" />
    <link srcID="11492" trgID="9654" rel="pRr" directed="false" shadow="true" shadowCol="134393" srcRow="4120" trgRow="742" color="EX-medium-magenta" />
    <link srcID="11492" trgID="9005" rel="pRr" directed="false" shadow="true" shadowCol="134394" srcRow="4120" trgRow="744" color="EX-pale-red" />
    <link srcID="9815" trgID="11492" rel="pRr" directed="false" shadow="true" shadowCol="134395" srcRow="745" trgRow="4120" color="EX-pale-cyan" />
    <link srcID="8849" trgID="11492" rel="pRr" directed="false" shadow="true" shadowCol="134396" srcRow="924" trgRow="4120" color="EX-pale-yellow-green" />
    <link srcID="10306" trgID="11492" rel="pRr" directed="false" shadow="true" shadowCol="134397" srcRow="1350" trgRow="4120" color="EX-pale-purple" />
    <link srcID="9698" trgID="11492" rel="pRr" directed="false" shadow="true" shadowCol="134398" srcRow="1420" trgRow="4120" color="EX-pale-magenta" />
    <link srcID="11492" trgID="8396" rel="pRr" directed="false" shadow="true" shadowCol="134399" srcRow="4120" trgRow="1520" color="EX-pale-red-orange" />
    <link srcID="11492" trgID="9972" rel="pRr" directed="false" shadow="true" shadowCol="134400" srcRow="4120" trgRow="1521" color="EX-blue" />
    <link srcID="9551" trgID="11492" rel="pRr" directed="false" shadow="true" shadowCol="134401" srcRow="1529" trgRow="4120" color="EX-orange" />
    <link srcID="11492" trgID="10367" rel="pRr" directed="false" shadow="true" shadowCol="134402" srcRow="4120" trgRow="1547" color="EX-dark-cyan" />
    <link srcID="11492" trgID="9594" rel="pRr" directed="false" shadow="true" shadowCol="134403" srcRow="4120" trgRow="1553" color="EX-red" />
    <link srcID="10155" trgID="11492" rel="pRr" directed="false" shadow="true" shadowCol="134404" srcRow="1555" trgRow="4120" color="EX-dark-orange" />
    <link srcID="9517" trgID="11492" rel="pRr" directed="false" shadow="true" shadowCol="134405" srcRow="1573" trgRow="4120" color="EX-dark-gray-purple" />
    <link srcID="11492" trgID="10357" rel="pRr" directed="false" shadow="true" shadowCol="134406" srcRow="4120" trgRow="1676" color="EX-cyan" />
    <link srcID="9296" trgID="11492" rel="pRr" directed="false" shadow="true" shadowCol="134407" srcRow="1713" trgRow="4120" color="EX-yellow-orange" />
    <link srcID="8614" trgID="11492" rel="pRr" directed="false" shadow="true" shadowCol="134408" srcRow="1723" trgRow="4120" color="EX-pure-blue" />
    <link srcID="8830" trgID="11492" rel="pRr" directed="false" shadow="true" shadowCol="134409" srcRow="1724" trgRow="4120" color="EX-dark-yellow-green" />
    <link srcID="11492" trgID="8321" rel="pRr" directed="false" shadow="true" shadowCol="134410" srcRow="4120" trgRow="2030" color="EX-dark-magenta" />
    <link srcID="11492" trgID="8419" rel="pRr" directed="false" shadow="true" shadowCol="134411" srcRow="4120" trgRow="2192" color="EX-dark-green" />
    <link srcID="9654" trgID="13865" rel="pRr" directed="false" shadow="true" shadowCol="134412" srcRow="742" trgRow="4121" color="EX-blue-magenta" />
    <link srcID="9608" trgID="13865" rel="pRr" directed="false" shadow="true" shadowCol="134413" srcRow="743" trgRow="4121" color="EX-yellow-green" />
    <link srcID="8362" trgID="13865" rel="pRr" directed="false" shadow="true" shadowCol="134414" srcRow="768" trgRow="4121" color="EX-magenta" />
    <link srcID="13865" trgID="9156" rel="pRr" directed="false" shadow="true" shadowCol="134415" srcRow="4121" trgRow="797" color="EX-green" />
    <link srcID="10520" trgID="13865" rel="pRr" directed="false" shadow="true" shadowCol="134416" srcRow="849" trgRow="4121" color="EX-yellow" />
    <link srcID="9963" trgID="13865" rel="pRr" directed="false" shadow="true" shadowCol="134417" srcRow="876" trgRow="4121" color="EX-purple" />
    <link srcID="13865" trgID="9765" rel="pRr" directed="false" shadow="true" shadowCol="134418" srcRow="4121" trgRow="891" color="EX-dark-purple" />
    <link srcID="13865" trgID="8851" rel="pRr" directed="false" shadow="true" shadowCol="134419" srcRow="4121" trgRow="974" color="EX-dark-red" />
    <link srcID="8612" trgID="13865" rel="pRr" directed="false" shadow="true" shadowCol="134420" srcRow="1005" trgRow="4121" color="EX-pale-green" />
    <link srcID="10117" trgID="13865" rel="pRr" directed="false" shadow="true" shadowCol="134421" srcRow="1041" trgRow="4121" color="EX-pale-blue" />
    <link srcID="9023" trgID="13865" rel="pRr" directed="false" shadow="true" shadowCol="134422" srcRow="1120" trgRow="4121" color="EX-dark-tan" />
    <link srcID="13865" trgID="8447" rel="pRr" directed="false" shadow="true" shadowCol="134423" srcRow="4121" trgRow="1502" color="EX-pale-blue-magenta" />
    <link srcID="13865" trgID="8315" rel="pRr" directed="false" shadow="true" shadowCol="134424" srcRow="4121" trgRow="1562" color="EX-pale-yellow orange" />
    <link srcID="10273" trgID="13865" rel="pRr" directed="false" shadow="true" shadowCol="134425" srcRow="1568" trgRow="4121" color="EX-medium-magenta" />
    <link srcID="13865" trgID="8559" rel="pRr" directed="false" shadow="true" shadowCol="134426" srcRow="4121" trgRow="1574" color="EX-pale-red" />
    <link srcID="10360" trgID="13865" rel="pRr" directed="false" shadow="true" shadowCol="134427" srcRow="1579" trgRow="4121" color="EX-pale-cyan" />
    <link srcID="9786" trgID="13865" rel="pRr" directed="false" shadow="true" shadowCol="134428" srcRow="1935" trgRow="4121" color="EX-pale-yellow-green" />
    <link srcID="13865" trgID="8630" rel="pRr" directed="false" shadow="true" shadowCol="134429" srcRow="4121" trgRow="1938" color="EX-pale-purple" />
    <link srcID="9410" trgID="13865" rel="pRr" directed="false" shadow="true" shadowCol="134430" srcRow="2070" trgRow="4121" color="EX-pale-magenta" />
    <link srcID="13865" trgID="10116" rel="pRr" directed="false" shadow="true" shadowCol="134431" srcRow="4121" trgRow="2131" color="EX-pale-red-orange" />
    <link srcID="13865" trgID="8537" rel="pRr" directed="false" shadow="true" shadowCol="134432" srcRow="4121" trgRow="2247" color="EX-blue" />
    <link srcID="10513" trgID="13865" rel="pRr" directed="false" shadow="true" shadowCol="134433" srcRow="2363" trgRow="4121" color="EX-orange" />
    <link srcID="9654" trgID="11888" rel="pRr" directed="false" shadow="true" shadowCol="134434" srcRow="742" trgRow="4122" color="EX-dark-cyan" />
    <link srcID="8391" trgID="11888" rel="pRr" directed="false" shadow="true" shadowCol="134435" srcRow="839" trgRow="4122" color="EX-red" />
    <link srcID="9043" trgID="11888" rel="pRr" directed="false" shadow="true" shadowCol="134436" srcRow="872" trgRow="4122" color="EX-dark-orange" />
    <link srcID="11888" trgID="9004" rel="pRr" directed="false" shadow="true" shadowCol="134437" srcRow="4122" trgRow="942" color="EX-dark-gray-purple" />
    <link srcID="9525" trgID="11888" rel="pRr" directed="false" shadow="true" shadowCol="134438" srcRow="1071" trgRow="4122" color="EX-cyan" />
    <link srcID="10284" trgID="11888" rel="pRr" directed="false" shadow="true" shadowCol="134439" srcRow="1156" trgRow="4122" color="EX-yellow-orange" />
    <link srcID="9212" trgID="11888" rel="pRr" directed="false" shadow="true" shadowCol="134440" srcRow="1440" trgRow="4122" color="EX-pure-blue" />
    <link srcID="8451" trgID="11888" rel="pRr" directed="false" shadow="true" shadowCol="134441" srcRow="1448" trgRow="4122" color="EX-dark-yellow-green" />
    <link srcID="8637" trgID="11888" rel="pRr" directed="false" shadow="true" shadowCol="134442" srcRow="1451" trgRow="4122" color="EX-dark-magenta" />
    <link srcID="11888" trgID="8872" rel="pRr" directed="false" shadow="true" shadowCol="134443" srcRow="4122" trgRow="1472" color="EX-dark-green" />
    <link srcID="11888" trgID="9029" rel="pRr" directed="false" shadow="true" shadowCol="134444" srcRow="4122" trgRow="1487" color="EX-blue-magenta" />
    <link srcID="11888" trgID="8447" rel="pRr" directed="false" shadow="true" shadowCol="134445" srcRow="4122" trgRow="1502" color="EX-yellow-green" />
    <link srcID="8934" trgID="11888" rel="pRr" directed="false" shadow="true" shadowCol="134446" srcRow="1526" trgRow="4122" color="EX-magenta" />
    <link srcID="9517" trgID="11888" rel="pRr" directed="false" shadow="true" shadowCol="134447" srcRow="1573" trgRow="4122" color="EX-green" />
    <link srcID="9100" trgID="11888" rel="pRr" directed="false" shadow="true" shadowCol="134448" srcRow="1657" trgRow="4122" color="EX-yellow" />
    <link srcID="9269" trgID="11888" rel="pRr" directed="false" shadow="true" shadowCol="134449" srcRow="1672" trgRow="4122" color="EX-purple" />
    <link srcID="9241" trgID="11888" rel="pRr" directed="false" shadow="true" shadowCol="134450" srcRow="1760" trgRow="4122" color="EX-dark-purple" />
    <link srcID="10480" trgID="11888" rel="pRr" directed="false" shadow="true" shadowCol="134451" srcRow="1774" trgRow="4122" color="EX-dark-red" />
    <link srcID="8533" trgID="11888" rel="pRr" directed="false" shadow="true" shadowCol="134452" srcRow="1790" trgRow="4122" color="EX-pale-green" />
    <link srcID="11888" trgID="9515" rel="pRr" directed="false" shadow="true" shadowCol="134453" srcRow="4122" trgRow="2060" color="EX-pale-blue" />
    <link srcID="9410" trgID="11888" rel="pRr" directed="false" shadow="true" shadowCol="134454" srcRow="2070" trgRow="4122" color="EX-dark-tan" />
    <link srcID="10131" trgID="11888" rel="pRr" directed="false" shadow="true" shadowCol="134455" srcRow="2255" trgRow="4122" color="EX-pale-blue-magenta" />
    <link srcID="8525" trgID="11888" rel="pRr" directed="false" shadow="true" shadowCol="134456" srcRow="2334" trgRow="4122" color="EX-pale-yellow orange" />
    <link srcID="12208" trgID="9654" rel="pRr" directed="false" shadow="true" shadowCol="134457" srcRow="4123" trgRow="742" color="EX-medium-magenta" />
    <link srcID="10416" trgID="12208" rel="pRr" directed="false" shadow="true" shadowCol="134458" srcRow="843" trgRow="4123" color="EX-pale-red" />
    <link srcID="12208" trgID="9427" rel="pRr" directed="false" shadow="true" shadowCol="134459" srcRow="4123" trgRow="858" color="EX-pale-cyan" />
    <link srcID="10057" trgID="12208" rel="pRr" directed="false" shadow="true" shadowCol="134460" srcRow="901" trgRow="4123" color="EX-pale-yellow-green" />
    <link srcID="12208" trgID="8911" rel="pRr" directed="false" shadow="true" shadowCol="134461" srcRow="4123" trgRow="903" color="EX-pale-purple" />
    <link srcID="9554" trgID="12208" rel="pRr" directed="false" shadow="true" shadowCol="134462" srcRow="905" trgRow="4123" color="EX-pale-magenta" />
    <link srcID="9174" trgID="12208" rel="pRr" directed="false" shadow="true" shadowCol="134463" srcRow="908" trgRow="4123" color="EX-pale-red-orange" />
    <link srcID="12208" trgID="8831" rel="pRr" directed="false" shadow="true" shadowCol="134464" srcRow="4123" trgRow="910" color="EX-blue" />
    <link srcID="8601" trgID="12208" rel="pRr" directed="false" shadow="true" shadowCol="134465" srcRow="926" trgRow="4123" color="EX-orange" />
    <link srcID="12208" trgID="10282" rel="pRr" directed="false" shadow="true" shadowCol="134466" srcRow="4123" trgRow="932" color="EX-dark-cyan" />
    <link srcID="12208" trgID="8978" rel="pRr" directed="false" shadow="true" shadowCol="134467" srcRow="4123" trgRow="944" color="EX-red" />
    <link srcID="12208" trgID="8350" rel="pRr" directed="false" shadow="true" shadowCol="134468" srcRow="4123" trgRow="946" color="EX-dark-orange" />
    <link srcID="12208" trgID="9422" rel="pRr" directed="false" shadow="true" shadowCol="134469" srcRow="4123" trgRow="948" color="EX-dark-gray-purple" />
    <link srcID="12208" trgID="9074" rel="pRr" directed="false" shadow="true" shadowCol="134470" srcRow="4123" trgRow="1001" color="EX-cyan" />
    <link srcID="12208" trgID="8789" rel="pRr" directed="false" shadow="true" shadowCol="134471" srcRow="4123" trgRow="1004" color="EX-yellow-orange" />
    <link srcID="8915" trgID="12208" rel="pRr" directed="false" shadow="true" shadowCol="134472" srcRow="1018" trgRow="4123" color="EX-pure-blue" />
    <link srcID="12208" trgID="8367" rel="pRr" directed="false" shadow="true" shadowCol="134473" srcRow="4123" trgRow="1035" color="EX-dark-yellow-green" />
    <link srcID="8730" trgID="12208" rel="pRr" directed="false" shadow="true" shadowCol="134474" srcRow="1045" trgRow="4123" color="EX-dark-magenta" />
    <link srcID="12208" trgID="10024" rel="pRr" directed="false" shadow="true" shadowCol="134475" srcRow="4123" trgRow="1046" color="EX-dark-green" />
    <link srcID="12208" trgID="8382" rel="pRr" directed="false" shadow="true" shadowCol="134476" srcRow="4123" trgRow="1123" color="EX-blue-magenta" />
    <link srcID="12208" trgID="8287" rel="pRr" directed="false" shadow="true" shadowCol="134477" srcRow="4123" trgRow="1171" color="EX-yellow-green" />
    <link srcID="12208" trgID="9000" rel="pRr" directed="false" shadow="true" shadowCol="134478" srcRow="4123" trgRow="1176" color="EX-magenta" />
    <link srcID="9437" trgID="12208" rel="pRr" directed="false" shadow="true" shadowCol="134479" srcRow="1183" trgRow="4123" color="EX-green" />
    <link srcID="12208" trgID="8275" rel="pRr" directed="false" shadow="true" shadowCol="134480" srcRow="4123" trgRow="1199" color="EX-yellow" />
    <link srcID="10462" trgID="12208" rel="pRr" directed="false" shadow="true" shadowCol="134481" srcRow="1419" trgRow="4123" color="EX-purple" />
    <link srcID="12208" trgID="9681" rel="pRr" directed="false" shadow="true" shadowCol="134482" srcRow="4123" trgRow="1612" color="EX-dark-purple" />
    <link srcID="12208" trgID="10019" rel="pRr" directed="false" shadow="true" shadowCol="134483" srcRow="4123" trgRow="1896" color="EX-dark-red" />
    <link srcID="12208" trgID="9990" rel="pRr" directed="false" shadow="true" shadowCol="134484" srcRow="4123" trgRow="2081" color="EX-pale-green" />
    <link srcID="8961" trgID="12208" rel="pRr" directed="false" shadow="true" shadowCol="134485" srcRow="2132" trgRow="4123" color="EX-pale-blue" />
    <link srcID="12208" trgID="9035" rel="pRr" directed="false" shadow="true" shadowCol="134486" srcRow="4123" trgRow="2176" color="EX-dark-tan" />
    <link srcID="12208" trgID="8938" rel="pRr" directed="false" shadow="true" shadowCol="134487" srcRow="4123" trgRow="2184" color="EX-pale-blue-magenta" />
    <link srcID="12208" trgID="8434" rel="pRr" directed="false" shadow="true" shadowCol="134488" srcRow="4123" trgRow="2240" color="EX-pale-yellow orange" />
    <link srcID="13819" trgID="9654" rel="pRr" directed="false" shadow="true" shadowCol="134489" srcRow="4124" trgRow="742" color="EX-medium-magenta" />
    <link srcID="9608" trgID="13819" rel="pRr" directed="false" shadow="true" shadowCol="134490" srcRow="743" trgRow="4124" color="EX-pale-red" />
    <link srcID="13819" trgID="10228" rel="pRr" directed="false" shadow="true" shadowCol="134491" srcRow="4124" trgRow="837" color="EX-pale-cyan" />
    <link srcID="13819" trgID="9963" rel="pRr" directed="false" shadow="true" shadowCol="134492" srcRow="4124" trgRow="876" color="EX-pale-yellow-green" />
    <link srcID="9497" trgID="13819" rel="pRr" directed="false" shadow="true" shadowCol="134493" srcRow="907" trgRow="4124" color="EX-pale-purple" />
    <link srcID="8386" trgID="13819" rel="pRr" directed="false" shadow="true" shadowCol="134494" srcRow="916" trgRow="4124" color="EX-pale-magenta" />
    <link srcID="13819" trgID="8758" rel="pRr" directed="false" shadow="true" shadowCol="134495" srcRow="4124" trgRow="933" color="EX-pale-red-orange" />
    <link srcID="13819" trgID="8606" rel="pRr" directed="false" shadow="true" shadowCol="134496" srcRow="4124" trgRow="976" color="EX-blue" />
    <link srcID="13819" trgID="8926" rel="pRr" directed="false" shadow="true" shadowCol="134497" srcRow="4124" trgRow="1017" color="EX-orange" />
    <link srcID="8700" trgID="13819" rel="pRr" directed="false" shadow="true" shadowCol="134498" srcRow="1022" trgRow="4124" color="EX-dark-cyan" />
    <link srcID="13819" trgID="8741" rel="pRr" directed="false" shadow="true" shadowCol="134499" srcRow="4124" trgRow="1030" color="EX-red" />
    <link srcID="13819" trgID="10244" rel="pRr" directed="false" shadow="true" shadowCol="134500" srcRow="4124" trgRow="1031" color="EX-dark-orange" />
    <link srcID="13819" trgID="8367" rel="pRr" directed="false" shadow="true" shadowCol="134501" srcRow="4124" trgRow="1035" color="EX-dark-gray-purple" />
    <link srcID="13819" trgID="8387" rel="pRr" directed="false" shadow="true" shadowCol="134502" srcRow="4124" trgRow="1051" color="EX-cyan" />
    <link srcID="9228" trgID="13819" rel="pRr" directed="false" shadow="true" shadowCol="134503" srcRow="1387" trgRow="4124" color="EX-yellow-orange" />
    <link srcID="8364" trgID="13819" rel="pRr" directed="false" shadow="true" shadowCol="134504" srcRow="1522" trgRow="4124" color="EX-pure-blue" />
    <link srcID="9119" trgID="13819" rel="pRr" directed="false" shadow="true" shadowCol="134505" srcRow="1523" trgRow="4124" color="EX-dark-yellow-green" />
    <link srcID="13819" trgID="10155" rel="pRr" directed="false" shadow="true" shadowCol="134506" srcRow="4124" trgRow="1555" color="EX-dark-magenta" />
    <link srcID="13819" trgID="8559" rel="pRr" directed="false" shadow="true" shadowCol="134507" srcRow="4124" trgRow="1574" color="EX-dark-green" />
    <link srcID="13819" trgID="8621" rel="pRr" directed="false" shadow="true" shadowCol="134508" srcRow="4124" trgRow="1583" color="EX-blue-magenta" />
    <link srcID="8704" trgID="13819" rel="pRr" directed="false" shadow="true" shadowCol="134509" srcRow="1875" trgRow="4124" color="EX-yellow-green" />
    <link srcID="13819" trgID="8524" rel="pRr" directed="false" shadow="true" shadowCol="134510" srcRow="4124" trgRow="2249" color="EX-magenta" />
    <link srcID="9654" trgID="11282" rel="pRr" directed="false" shadow="true" shadowCol="134511" srcRow="742" trgRow="4125" color="EX-green" />
    <link srcID="9608" trgID="11282" rel="pRr" directed="false" shadow="true" shadowCol="134512" srcRow="743" trgRow="4125" color="EX-yellow" />
    <link srcID="8327" trgID="11282" rel="pRr" directed="false" shadow="true" shadowCol="134513" srcRow="758" trgRow="4125" color="EX-purple" />
    <link srcID="11282" trgID="9685" rel="pRr" directed="false" shadow="true" shadowCol="134514" srcRow="4125" trgRow="764" color="EX-dark-purple" />
    <link srcID="11282" trgID="9416" rel="pRr" directed="false" shadow="true" shadowCol="134515" srcRow="4125" trgRow="821" color="EX-dark-red" />
    <link srcID="11282" trgID="10228" rel="pRr" directed="false" shadow="true" shadowCol="134516" srcRow="4125" trgRow="837" color="EX-pale-green" />
    <link srcID="9497" trgID="11282" rel="pRr" directed="false" shadow="true" shadowCol="134517" srcRow="907" trgRow="4125" color="EX-pale-blue" />
    <link srcID="11282" trgID="8606" rel="pRr" directed="false" shadow="true" shadowCol="134518" srcRow="4125" trgRow="976" color="EX-dark-tan" />
    <link srcID="11282" trgID="9660" rel="pRr" directed="false" shadow="true" shadowCol="134519" srcRow="4125" trgRow="996" color="EX-pale-blue-magenta" />
    <link srcID="8752" trgID="11282" rel="pRr" directed="false" shadow="true" shadowCol="134520" srcRow="1007" trgRow="4125" color="EX-pale-yellow orange" />
    <link srcID="11282" trgID="8926" rel="pRr" directed="false" shadow="true" shadowCol="134521" srcRow="4125" trgRow="1017" color="EX-medium-magenta" />
    <link srcID="8700" trgID="11282" rel="pRr" directed="false" shadow="true" shadowCol="134522" srcRow="1022" trgRow="4125" color="EX-pale-red" />
    <link srcID="10126" trgID="11282" rel="pRr" directed="false" shadow="true" shadowCol="134523" srcRow="1024" trgRow="4125" color="EX-pale-cyan" />
    <link srcID="11282" trgID="8741" rel="pRr" directed="false" shadow="true" shadowCol="134524" srcRow="4125" trgRow="1030" color="EX-pale-yellow-green" />
    <link srcID="10244" trgID="11282" rel="pRr" directed="false" shadow="true" shadowCol="134525" srcRow="1031" trgRow="4125" color="EX-pale-purple" />
    <link srcID="11282" trgID="9634" rel="pRr" directed="false" shadow="true" shadowCol="134526" srcRow="4125" trgRow="1034" color="EX-pale-magenta" />
    <link srcID="11282" trgID="8387" rel="pRr" directed="false" shadow="true" shadowCol="134527" srcRow="4125" trgRow="1051" color="EX-pale-red-orange" />
    <link srcID="11282" trgID="9705" rel="pRr" directed="false" shadow="true" shadowCol="134528" srcRow="4125" trgRow="1276" color="EX-blue" />
    <link srcID="11282" trgID="8447" rel="pRr" directed="false" shadow="true" shadowCol="134529" srcRow="4125" trgRow="1502" color="EX-orange" />
    <link srcID="9119" trgID="11282" rel="pRr" directed="false" shadow="true" shadowCol="134530" srcRow="1523" trgRow="4125" color="EX-dark-cyan" />
    <link srcID="9517" trgID="11282" rel="pRr" directed="false" shadow="true" shadowCol="134531" srcRow="1573" trgRow="4125" color="EX-red" />
    <link srcID="9654" trgID="11469" rel="pRr" directed="false" shadow="true" shadowCol="134532" srcRow="742" trgRow="4126" color="EX-dark-orange" />
    <link srcID="9608" trgID="11469" rel="pRr" directed="false" shadow="true" shadowCol="134533" srcRow="743" trgRow="4126" color="EX-dark-gray-purple" />
    <link srcID="9815" trgID="11469" rel="pRr" directed="false" shadow="true" shadowCol="134534" srcRow="745" trgRow="4126" color="EX-cyan" />
    <link srcID="11469" trgID="8340" rel="pRr" directed="false" shadow="true" shadowCol="134535" srcRow="4126" trgRow="757" color="EX-yellow-orange" />
    <link srcID="8327" trgID="11469" rel="pRr" directed="false" shadow="true" shadowCol="134536" srcRow="758" trgRow="4126" color="EX-pure-blue" />
    <link srcID="8519" trgID="11469" rel="pRr" directed="false" shadow="true" shadowCol="134537" srcRow="788" trgRow="4126" color="EX-dark-yellow-green" />
    <link srcID="11469" trgID="9406" rel="pRr" directed="false" shadow="true" shadowCol="134538" srcRow="4126" trgRow="795" color="EX-dark-magenta" />
    <link srcID="11469" trgID="8748" rel="pRr" directed="false" shadow="true" shadowCol="134539" srcRow="4126" trgRow="875" color="EX-dark-green" />
    <link srcID="9497" trgID="11469" rel="pRr" directed="false" shadow="true" shadowCol="134540" srcRow="907" trgRow="4126" color="EX-blue-magenta" />
    <link srcID="8713" trgID="11469" rel="pRr" directed="false" shadow="true" shadowCol="134541" srcRow="909" trgRow="4126" color="EX-yellow-green" />
    <link srcID="11469" trgID="8734" rel="pRr" directed="false" shadow="true" shadowCol="134542" srcRow="4126" trgRow="961" color="EX-magenta" />
    <link srcID="11469" trgID="8277" rel="pRr" directed="false" shadow="true" shadowCol="134543" srcRow="4126" trgRow="1023" color="EX-green" />
    <link srcID="11469" trgID="9853" rel="pRr" directed="false" shadow="true" shadowCol="134544" srcRow="4126" trgRow="1329" color="EX-yellow" />
    <link srcID="8492" trgID="11469" rel="pRr" directed="false" shadow="true" shadowCol="134545" srcRow="1415" trgRow="4126" color="EX-purple" />
    <link srcID="8483" trgID="11469" rel="pRr" directed="false" shadow="true" shadowCol="134546" srcRow="1426" trgRow="4126" color="EX-dark-purple" />
    <link srcID="9682" trgID="11469" rel="pRr" directed="false" shadow="true" shadowCol="134547" srcRow="1429" trgRow="4126" color="EX-dark-red" />
    <link srcID="9780" trgID="11469" rel="pRr" directed="false" shadow="true" shadowCol="134548" srcRow="1844" trgRow="4126" color="EX-pale-green" />
    <link srcID="10210" trgID="11469" rel="pRr" directed="false" shadow="true" shadowCol="134549" srcRow="1863" trgRow="4126" color="EX-pale-blue" />
    <link srcID="8550" trgID="11469" rel="pRr" directed="false" shadow="true" shadowCol="134550" srcRow="1942" trgRow="4126" color="EX-dark-tan" />
    <link srcID="9654" trgID="13276" rel="pRr" directed="false" shadow="true" shadowCol="134551" srcRow="742" trgRow="4127" color="EX-pale-blue-magenta" />
    <link srcID="9608" trgID="13276" rel="pRr" directed="false" shadow="true" shadowCol="134552" srcRow="743" trgRow="4127" color="EX-pale-yellow orange" />
    <link srcID="9642" trgID="13276" rel="pRr" directed="false" shadow="true" shadowCol="134553" srcRow="781" trgRow="4127" color="EX-medium-magenta" />
    <link srcID="13276" trgID="9754" rel="pRr" directed="false" shadow="true" shadowCol="134554" srcRow="4127" trgRow="862" color="EX-pale-red" />
    <link srcID="13276" trgID="8343" rel="pRr" directed="false" shadow="true" shadowCol="134555" srcRow="4127" trgRow="1029" color="EX-pale-cyan" />
    <link srcID="13276" trgID="8382" rel="pRr" directed="false" shadow="true" shadowCol="134556" srcRow="4127" trgRow="1123" color="EX-pale-yellow-green" />
    <link srcID="13276" trgID="10444" rel="pRr" directed="false" shadow="true" shadowCol="134557" srcRow="4127" trgRow="1193" color="EX-pale-purple" />
    <link srcID="10429" trgID="13276" rel="pRr" directed="false" shadow="true" shadowCol="134558" srcRow="1368" trgRow="4127" color="EX-pale-magenta" />
    <link srcID="13276" trgID="9246" rel="pRr" directed="false" shadow="true" shadowCol="134559" srcRow="4127" trgRow="1393" color="EX-pale-red-orange" />
    <link srcID="13276" trgID="9282" rel="pRr" directed="false" shadow="true" shadowCol="134560" srcRow="4127" trgRow="1413" color="EX-blue" />
    <link srcID="13276" trgID="8572" rel="pRr" directed="false" shadow="true" shadowCol="134561" srcRow="4127" trgRow="1433" color="EX-orange" />
    <link srcID="10449" trgID="13276" rel="pRr" directed="false" shadow="true" shadowCol="134562" srcRow="1434" trgRow="4127" color="EX-dark-cyan" />
    <link srcID="13276" trgID="10468" rel="pRr" directed="false" shadow="true" shadowCol="134563" srcRow="4127" trgRow="1435" color="EX-red" />
    <link srcID="8396" trgID="13276" rel="pRr" directed="false" shadow="true" shadowCol="134564" srcRow="1520" trgRow="4127" color="EX-dark-orange" />
    <link srcID="9522" trgID="13276" rel="pRr" directed="false" shadow="true" shadowCol="134565" srcRow="1535" trgRow="4127" color="EX-dark-gray-purple" />
    <link srcID="9225" trgID="13276" rel="pRr" directed="false" shadow="true" shadowCol="134566" srcRow="1552" trgRow="4127" color="EX-cyan" />
    <link srcID="13276" trgID="10380" rel="pRr" directed="false" shadow="true" shadowCol="134567" srcRow="4127" trgRow="1561" color="EX-yellow-orange" />
    <link srcID="13276" trgID="8315" rel="pRr" directed="false" shadow="true" shadowCol="134568" srcRow="4127" trgRow="1562" color="EX-pure-blue" />
    <link srcID="8578" trgID="13276" rel="pRr" directed="false" shadow="true" shadowCol="134569" srcRow="1675" trgRow="4127" color="EX-dark-yellow-green" />
    <link srcID="13276" trgID="10357" rel="pRr" directed="false" shadow="true" shadowCol="134570" srcRow="4127" trgRow="1676" color="EX-dark-magenta" />
    <link srcID="13276" trgID="9106" rel="pRr" directed="false" shadow="true" shadowCol="134571" srcRow="4127" trgRow="1679" color="EX-dark-green" />
    <link srcID="8618" trgID="13276" rel="pRr" directed="false" shadow="true" shadowCol="134572" srcRow="1701" trgRow="4127" color="EX-blue-magenta" />
    <link srcID="8990" trgID="13276" rel="pRr" directed="false" shadow="true" shadowCol="134573" srcRow="1828" trgRow="4127" color="EX-yellow-green" />
    <link srcID="8773" trgID="13276" rel="pRr" directed="false" shadow="true" shadowCol="134574" srcRow="2066" trgRow="4127" color="EX-magenta" />
    <link srcID="9394" trgID="13276" rel="pRr" directed="false" shadow="true" shadowCol="134575" srcRow="2324" trgRow="4127" color="EX-green" />
    <link srcID="13276" trgID="9207" rel="pRr" directed="false" shadow="true" shadowCol="134576" srcRow="4127" trgRow="2340" color="EX-yellow" />
    <link srcID="9654" trgID="10954" rel="pRr" directed="false" shadow="true" shadowCol="134577" srcRow="742" trgRow="4128" color="EX-purple" />
    <link srcID="9815" trgID="10954" rel="pRr" directed="false" shadow="true" shadowCol="134578" srcRow="745" trgRow="4128" color="EX-dark-purple" />
    <link srcID="10416" trgID="10954" rel="pRr" directed="false" shadow="true" shadowCol="134579" srcRow="843" trgRow="4128" color="EX-dark-red" />
    <link srcID="9427" trgID="10954" rel="pRr" directed="false" shadow="true" shadowCol="134580" srcRow="858" trgRow="4128" color="EX-pale-green" />
    <link srcID="9345" trgID="10954" rel="pRr" directed="false" shadow="true" shadowCol="134581" srcRow="889" trgRow="4128" color="EX-pale-blue" />
    <link srcID="10057" trgID="10954" rel="pRr" directed="false" shadow="true" shadowCol="134582" srcRow="901" trgRow="4128" color="EX-dark-tan" />
    <link srcID="8293" trgID="10954" rel="pRr" directed="false" shadow="true" shadowCol="134583" srcRow="906" trgRow="4128" color="EX-pale-blue-magenta" />
    <link srcID="9174" trgID="10954" rel="pRr" directed="false" shadow="true" shadowCol="134584" srcRow="908" trgRow="4128" color="EX-pale-yellow orange" />
    <link srcID="8713" trgID="10954" rel="pRr" directed="false" shadow="true" shadowCol="134585" srcRow="909" trgRow="4128" color="EX-medium-magenta" />
    <link srcID="9068" trgID="10954" rel="pRr" directed="false" shadow="true" shadowCol="134586" srcRow="945" trgRow="4128" color="EX-pale-red" />
    <link srcID="10954" trgID="9861" rel="pRr" directed="false" shadow="true" shadowCol="134587" srcRow="4128" trgRow="947" color="EX-pale-cyan" />
    <link srcID="10954" trgID="8734" rel="pRr" directed="false" shadow="true" shadowCol="134588" srcRow="4128" trgRow="961" color="EX-pale-yellow-green" />
    <link srcID="8490" trgID="10954" rel="pRr" directed="false" shadow="true" shadowCol="134589" srcRow="987" trgRow="4128" color="EX-pale-purple" />
    <link srcID="8789" trgID="10954" rel="pRr" directed="false" shadow="true" shadowCol="134590" srcRow="1004" trgRow="4128" color="EX-pale-magenta" />
    <link srcID="10440" trgID="10954" rel="pRr" directed="false" shadow="true" shadowCol="134591" srcRow="1050" trgRow="4128" color="EX-pale-red-orange" />
    <link srcID="9211" trgID="10954" rel="pRr" directed="false" shadow="true" shadowCol="134592" srcRow="1357" trgRow="4128" color="EX-blue" />
    <link srcID="9682" trgID="10954" rel="pRr" directed="false" shadow="true" shadowCol="134593" srcRow="1429" trgRow="4128" color="EX-orange" />
    <link srcID="10232" trgID="10954" rel="pRr" directed="false" shadow="true" shadowCol="134594" srcRow="1482" trgRow="4128" color="EX-dark-cyan" />
    <link srcID="9551" trgID="10954" rel="pRr" directed="false" shadow="true" shadowCol="134595" srcRow="1529" trgRow="4128" color="EX-red" />
    <link srcID="10155" trgID="10954" rel="pRr" directed="false" shadow="true" shadowCol="134596" srcRow="1555" trgRow="4128" color="EX-dark-orange" />
    <link srcID="10434" trgID="10954" rel="pRr" directed="false" shadow="true" shadowCol="134597" srcRow="1665" trgRow="4128" color="EX-dark-gray-purple" />
    <link srcID="10573" trgID="10954" rel="pRr" directed="false" shadow="true" shadowCol="134598" srcRow="1798" trgRow="4128" color="EX-cyan" />
    <link srcID="10954" trgID="9035" rel="pRr" directed="false" shadow="true" shadowCol="134599" srcRow="4128" trgRow="2176" color="EX-yellow-orange" />
    <link srcID="9421" trgID="10954" rel="pRr" directed="false" shadow="true" shadowCol="134600" srcRow="2177" trgRow="4128" color="EX-pure-blue" />
    <link srcID="9951" trgID="10954" rel="pRr" directed="false" shadow="true" shadowCol="134601" srcRow="2284" trgRow="4128" color="EX-dark-yellow-green" />
    <link srcID="13172" trgID="9654" rel="pRr" directed="false" shadow="true" shadowCol="134602" srcRow="4129" trgRow="742" color="EX-dark-magenta" />
    <link srcID="13172" trgID="9815" rel="pRr" directed="false" shadow="true" shadowCol="134603" srcRow="4129" trgRow="745" color="EX-dark-green" />
    <link srcID="13172" trgID="10250" rel="pRr" directed="false" shadow="true" shadowCol="134604" srcRow="4129" trgRow="756" color="EX-blue-magenta" />
    <link srcID="13172" trgID="10063" rel="pRr" directed="false" shadow="true" shadowCol="134605" srcRow="4129" trgRow="769" color="EX-yellow-green" />
    <link srcID="13172" trgID="10008" rel="pRr" directed="false" shadow="true" shadowCol="134606" srcRow="4129" trgRow="796" color="EX-magenta" />
    <link srcID="13172" trgID="9342" rel="pRr" directed="false" shadow="true" shadowCol="134607" srcRow="4129" trgRow="799" color="EX-green" />
    <link srcID="13172" trgID="10503" rel="pRr" directed="false" shadow="true" shadowCol="134608" srcRow="4129" trgRow="812" color="EX-yellow" />
    <link srcID="13172" trgID="8650" rel="pRr" directed="false" shadow="true" shadowCol="134609" srcRow="4129" trgRow="896" color="EX-purple" />
    <link srcID="13172" trgID="8911" rel="pRr" directed="false" shadow="true" shadowCol="134610" srcRow="4129" trgRow="903" color="EX-dark-purple" />
    <link srcID="13172" trgID="9497" rel="pRr" directed="false" shadow="true" shadowCol="134611" srcRow="4129" trgRow="907" color="EX-dark-red" />
    <link srcID="13172" trgID="8215" rel="pRr" directed="false" shadow="true" shadowCol="134612" srcRow="4129" trgRow="1166" color="EX-pale-green" />
    <link srcID="10437" trgID="13172" rel="pRr" directed="false" shadow="true" shadowCol="134613" srcRow="1373" trgRow="4129" color="EX-pale-blue" />
    <link srcID="13172" trgID="8483" rel="pRr" directed="false" shadow="true" shadowCol="134614" srcRow="4129" trgRow="1426" color="EX-dark-tan" />
    <link srcID="13172" trgID="8637" rel="pRr" directed="false" shadow="true" shadowCol="134615" srcRow="4129" trgRow="1451" color="EX-pale-blue-magenta" />
    <link srcID="13172" trgID="10307" rel="pRr" directed="false" shadow="true" shadowCol="134616" srcRow="4129" trgRow="1517" color="EX-pale-yellow orange" />
    <link srcID="13172" trgID="9551" rel="pRr" directed="false" shadow="true" shadowCol="134617" srcRow="4129" trgRow="1529" color="EX-medium-magenta" />
    <link srcID="13172" trgID="8236" rel="pRr" directed="false" shadow="true" shadowCol="134618" srcRow="4129" trgRow="1554" color="EX-pale-red" />
    <link srcID="13172" trgID="8399" rel="pRr" directed="false" shadow="true" shadowCol="134619" srcRow="4129" trgRow="1575" color="EX-pale-cyan" />
    <link srcID="13172" trgID="9215" rel="pRr" directed="false" shadow="true" shadowCol="134620" srcRow="4129" trgRow="1595" color="EX-pale-yellow-green" />
    <link srcID="13172" trgID="9140" rel="pRr" directed="false" shadow="true" shadowCol="134621" srcRow="4129" trgRow="1865" color="EX-pale-purple" />
    <link srcID="13172" trgID="8704" rel="pRr" directed="false" shadow="true" shadowCol="134622" srcRow="4129" trgRow="1875" color="EX-pale-magenta" />
    <link srcID="13172" trgID="8600" rel="pRr" directed="false" shadow="true" shadowCol="134623" srcRow="4129" trgRow="2160" color="EX-pale-red-orange" />
    <link srcID="8953" trgID="13172" rel="pRr" directed="false" shadow="true" shadowCol="134624" srcRow="2178" trgRow="4129" color="EX-blue" />
    <link srcID="10786" trgID="9654" rel="pRr" directed="false" shadow="true" shadowCol="134625" srcRow="4130" trgRow="742" color="EX-orange" />
    <link srcID="10786" trgID="8340" rel="pRr" directed="false" shadow="true" shadowCol="134626" srcRow="4130" trgRow="757" color="EX-dark-cyan" />
    <link srcID="9342" trgID="10786" rel="pRr" directed="false" shadow="true" shadowCol="134627" srcRow="799" trgRow="4130" color="EX-red" />
    <link srcID="9281" trgID="10786" rel="pRr" directed="false" shadow="true" shadowCol="134628" srcRow="803" trgRow="4130" color="EX-dark-orange" />
    <link srcID="10786" trgID="9261" rel="pRr" directed="false" shadow="true" shadowCol="134629" srcRow="4130" trgRow="804" color="EX-dark-gray-purple" />
    <link srcID="10786" trgID="9415" rel="pRr" directed="false" shadow="true" shadowCol="134630" srcRow="4130" trgRow="828" color="EX-cyan" />
    <link srcID="9427" trgID="10786" rel="pRr" directed="false" shadow="true" shadowCol="134631" srcRow="858" trgRow="4130" color="EX-yellow-orange" />
    <link srcID="10152" trgID="10786" rel="pRr" directed="false" shadow="true" shadowCol="134632" srcRow="885" trgRow="4130" color="EX-pure-blue" />
    <link srcID="10786" trgID="9765" rel="pRr" directed="false" shadow="true" shadowCol="134633" srcRow="4130" trgRow="891" color="EX-dark-yellow-green" />
    <link srcID="8601" trgID="10786" rel="pRr" directed="false" shadow="true" shadowCol="134634" srcRow="926" trgRow="4130" color="EX-dark-magenta" />
    <link srcID="10786" trgID="10282" rel="pRr" directed="false" shadow="true" shadowCol="134635" srcRow="4130" trgRow="932" color="EX-dark-green" />
    <link srcID="10786" trgID="8978" rel="pRr" directed="false" shadow="true" shadowCol="134636" srcRow="4130" trgRow="944" color="EX-blue-magenta" />
    <link srcID="10786" trgID="8350" rel="pRr" directed="false" shadow="true" shadowCol="134637" srcRow="4130" trgRow="946" color="EX-yellow-green" />
    <link srcID="10786" trgID="8439" rel="pRr" directed="false" shadow="true" shadowCol="134638" srcRow="4130" trgRow="1011" color="EX-magenta" />
    <link srcID="10786" trgID="9385" rel="pRr" directed="false" shadow="true" shadowCol="134639" srcRow="4130" trgRow="1072" color="EX-green" />
    <link srcID="10786" trgID="8287" rel="pRr" directed="false" shadow="true" shadowCol="134640" srcRow="4130" trgRow="1171" color="EX-yellow" />
    <link srcID="10786" trgID="10481" rel="pRr" directed="false" shadow="true" shadowCol="134641" srcRow="4130" trgRow="1505" color="EX-purple" />
    <link srcID="9517" trgID="10786" rel="pRr" directed="false" shadow="true" shadowCol="134642" srcRow="1573" trgRow="4130" color="EX-dark-purple" />
    <link srcID="10786" trgID="8535" rel="pRr" directed="false" shadow="true" shadowCol="134643" srcRow="4130" trgRow="1750" color="EX-dark-red" />
    <link srcID="10786" trgID="10210" rel="pRr" directed="false" shadow="true" shadowCol="134644" srcRow="4130" trgRow="1863" color="EX-pale-green" />
    <link srcID="10281" trgID="10786" rel="pRr" directed="false" shadow="true" shadowCol="134645" srcRow="1976" trgRow="4130" color="EX-pale-blue" />
    <link srcID="8953" trgID="10786" rel="pRr" directed="false" shadow="true" shadowCol="134646" srcRow="2178" trgRow="4130" color="EX-dark-tan" />
    <link srcID="9654" trgID="10855" rel="pRr" directed="false" shadow="true" shadowCol="134647" srcRow="742" trgRow="4131" color="EX-pale-blue-magenta" />
    <link srcID="9364" trgID="10855" rel="pRr" directed="false" shadow="true" shadowCol="134648" srcRow="783" trgRow="4131" color="EX-pale-yellow orange" />
    <link srcID="10855" trgID="8991" rel="pRr" directed="false" shadow="true" shadowCol="134649" srcRow="4131" trgRow="798" color="EX-medium-magenta" />
    <link srcID="9963" trgID="10855" rel="pRr" directed="false" shadow="true" shadowCol="134650" srcRow="876" trgRow="4131" color="EX-pale-red" />
    <link srcID="8270" trgID="10855" rel="pRr" directed="false" shadow="true" shadowCol="134651" srcRow="887" trgRow="4131" color="EX-pale-cyan" />
    <link srcID="9923" trgID="10855" rel="pRr" directed="false" shadow="true" shadowCol="134652" srcRow="895" trgRow="4131" color="EX-pale-yellow-green" />
    <link srcID="10402" trgID="10855" rel="pRr" directed="false" shadow="true" shadowCol="134653" srcRow="959" trgRow="4131" color="EX-pale-purple" />
    <link srcID="9607" trgID="10855" rel="pRr" directed="false" shadow="true" shadowCol="134654" srcRow="1113" trgRow="4131" color="EX-pale-magenta" />
    <link srcID="9901" trgID="10855" rel="pRr" directed="false" shadow="true" shadowCol="134655" srcRow="1165" trgRow="4131" color="EX-pale-red-orange" />
    <link srcID="10360" trgID="10855" rel="pRr" directed="false" shadow="true" shadowCol="134656" srcRow="1579" trgRow="4131" color="EX-blue" />
    <link srcID="9269" trgID="10855" rel="pRr" directed="false" shadow="true" shadowCol="134657" srcRow="1672" trgRow="4131" color="EX-orange" />
    <link srcID="8927" trgID="10855" rel="pRr" directed="false" shadow="true" shadowCol="134658" srcRow="1795" trgRow="4131" color="EX-dark-cyan" />
    <link srcID="9969" trgID="10855" rel="pRr" directed="false" shadow="true" shadowCol="134659" srcRow="1857" trgRow="4131" color="EX-red" />
    <link srcID="10855" trgID="9900" rel="pRr" directed="false" shadow="true" shadowCol="134660" srcRow="4131" trgRow="2017" color="EX-dark-orange" />
    <link srcID="10855" trgID="8847" rel="pRr" directed="false" shadow="true" shadowCol="134661" srcRow="4131" trgRow="2166" color="EX-dark-gray-purple" />
    <link srcID="10855" trgID="9970" rel="pRr" directed="false" shadow="true" shadowCol="134662" srcRow="4131" trgRow="2250" color="EX-cyan" />
    <link srcID="9129" trgID="10855" rel="pRr" directed="false" shadow="true" shadowCol="134663" srcRow="2275" trgRow="4131" color="EX-yellow-orange" />
    <link srcID="11619" trgID="9654" rel="pRr" directed="false" shadow="true" shadowCol="134664" srcRow="4132" trgRow="742" color="EX-pure-blue" />
    <link srcID="9608" trgID="11619" rel="pRr" directed="false" shadow="true" shadowCol="134665" srcRow="743" trgRow="4132" color="EX-dark-yellow-green" />
    <link srcID="10150" trgID="11619" rel="pRr" directed="false" shadow="true" shadowCol="134666" srcRow="806" trgRow="4132" color="EX-dark-magenta" />
    <link srcID="11619" trgID="9327" rel="pRr" directed="false" shadow="true" shadowCol="134667" srcRow="4132" trgRow="1337" color="EX-dark-green" />
    <link srcID="11619" trgID="9166" rel="pRr" directed="false" shadow="true" shadowCol="134668" srcRow="4132" trgRow="1347" color="EX-blue-magenta" />
    <link srcID="11619" trgID="8594" rel="pRr" directed="false" shadow="true" shadowCol="134669" srcRow="4132" trgRow="1351" color="EX-yellow-green" />
    <link srcID="11619" trgID="10313" rel="pRr" directed="false" shadow="true" shadowCol="134670" srcRow="4132" trgRow="1356" color="EX-magenta" />
    <link srcID="10437" trgID="11619" rel="pRr" directed="false" shadow="true" shadowCol="134671" srcRow="1373" trgRow="4132" color="EX-green" />
    <link srcID="11619" trgID="9251" rel="pRr" directed="false" shadow="true" shadowCol="134672" srcRow="4132" trgRow="1386" color="EX-yellow" />
    <link srcID="11619" trgID="10325" rel="pRr" directed="false" shadow="true" shadowCol="134673" srcRow="4132" trgRow="1392" color="EX-purple" />
    <link srcID="11619" trgID="9224" rel="pRr" directed="false" shadow="true" shadowCol="134674" srcRow="4132" trgRow="1418" color="EX-dark-purple" />
    <link srcID="11619" trgID="8247" rel="pRr" directed="false" shadow="true" shadowCol="134675" srcRow="4132" trgRow="1423" color="EX-dark-red" />
    <link srcID="11619" trgID="10481" rel="pRr" directed="false" shadow="true" shadowCol="134676" srcRow="4132" trgRow="1505" color="EX-pale-green" />
    <link srcID="11619" trgID="9243" rel="pRr" directed="false" shadow="true" shadowCol="134677" srcRow="4132" trgRow="1546" color="EX-pale-blue" />
    <link srcID="11619" trgID="9225" rel="pRr" directed="false" shadow="true" shadowCol="134678" srcRow="4132" trgRow="1552" color="EX-dark-tan" />
    <link srcID="11619" trgID="8236" rel="pRr" directed="false" shadow="true" shadowCol="134679" srcRow="4132" trgRow="1554" color="EX-pale-blue-magenta" />
    <link srcID="11619" trgID="9259" rel="pRr" directed="false" shadow="true" shadowCol="134680" srcRow="4132" trgRow="1558" color="EX-pale-yellow orange" />
    <link srcID="10360" trgID="11619" rel="pRr" directed="false" shadow="true" shadowCol="134681" srcRow="1579" trgRow="4132" color="EX-medium-magenta" />
    <link srcID="11619" trgID="9215" rel="pRr" directed="false" shadow="true" shadowCol="134682" srcRow="4132" trgRow="1595" color="EX-pale-red" />
    <link srcID="11619" trgID="9703" rel="pRr" directed="false" shadow="true" shadowCol="134683" srcRow="4132" trgRow="1607" color="EX-pale-cyan" />
    <link srcID="11619" trgID="9817" rel="pRr" directed="false" shadow="true" shadowCol="134684" srcRow="4132" trgRow="1656" color="EX-pale-yellow-green" />
    <link srcID="11619" trgID="9269" rel="pRr" directed="false" shadow="true" shadowCol="134685" srcRow="4132" trgRow="1672" color="EX-pale-purple" />
    <link srcID="10482" trgID="11619" rel="pRr" directed="false" shadow="true" shadowCol="134686" srcRow="1687" trgRow="4132" color="EX-pale-magenta" />
    <link srcID="11619" trgID="9341" rel="pRr" directed="false" shadow="true" shadowCol="134687" srcRow="4132" trgRow="1697" color="EX-pale-red-orange" />
    <link srcID="11619" trgID="8679" rel="pRr" directed="false" shadow="true" shadowCol="134688" srcRow="4132" trgRow="1704" color="EX-blue" />
    <link srcID="11619" trgID="9268" rel="pRr" directed="false" shadow="true" shadowCol="134689" srcRow="4132" trgRow="1709" color="EX-orange" />
    <link srcID="10459" trgID="11619" rel="pRr" directed="false" shadow="true" shadowCol="134690" srcRow="1717" trgRow="4132" color="EX-dark-cyan" />
    <link srcID="11619" trgID="10320" rel="pRr" directed="false" shadow="true" shadowCol="134691" srcRow="4132" trgRow="1761" color="EX-red" />
    <link srcID="11619" trgID="10387" rel="pRr" directed="false" shadow="true" shadowCol="134692" srcRow="4132" trgRow="1840" color="EX-dark-orange" />
    <link srcID="11619" trgID="8400" rel="pRr" directed="false" shadow="true" shadowCol="134693" srcRow="4132" trgRow="1881" color="EX-dark-gray-purple" />
    <link srcID="11619" trgID="8641" rel="pRr" directed="false" shadow="true" shadowCol="134694" srcRow="4132" trgRow="2153" color="EX-cyan" />
    <link srcID="11651" trgID="9654" rel="pRr" directed="false" shadow="true" shadowCol="134695" srcRow="4133" trgRow="742" color="EX-yellow-orange" />
    <link srcID="11651" trgID="8297" rel="pRr" directed="false" shadow="true" shadowCol="134696" srcRow="4133" trgRow="751" color="EX-pure-blue" />
    <link srcID="9630" trgID="11651" rel="pRr" directed="false" shadow="true" shadowCol="134697" srcRow="766" trgRow="4133" color="EX-dark-yellow-green" />
    <link srcID="11651" trgID="10503" rel="pRr" directed="false" shadow="true" shadowCol="134698" srcRow="4133" trgRow="812" color="EX-dark-magenta" />
    <link srcID="11651" trgID="8911" rel="pRr" directed="false" shadow="true" shadowCol="134699" srcRow="4133" trgRow="903" color="EX-dark-green" />
    <link srcID="9497" trgID="11651" rel="pRr" directed="false" shadow="true" shadowCol="134700" srcRow="907" trgRow="4133" color="EX-blue-magenta" />
    <link srcID="11651" trgID="8758" rel="pRr" directed="false" shadow="true" shadowCol="134701" srcRow="4133" trgRow="933" color="EX-yellow-green" />
    <link srcID="10255" trgID="11651" rel="pRr" directed="false" shadow="true" shadowCol="134702" srcRow="938" trgRow="4133" color="EX-magenta" />
    <link srcID="11651" trgID="9742" rel="pRr" directed="false" shadow="true" shadowCol="134703" srcRow="4133" trgRow="1003" color="EX-green" />
    <link srcID="9455" trgID="11651" rel="pRr" directed="false" shadow="true" shadowCol="134704" srcRow="1124" trgRow="4133" color="EX-yellow" />
    <link srcID="11651" trgID="10069" rel="pRr" directed="false" shadow="true" shadowCol="134705" srcRow="4133" trgRow="1185" color="EX-purple" />
    <link srcID="10437" trgID="11651" rel="pRr" directed="false" shadow="true" shadowCol="134706" srcRow="1373" trgRow="4133" color="EX-dark-purple" />
    <link srcID="11651" trgID="9517" rel="pRr" directed="false" shadow="true" shadowCol="134707" srcRow="4133" trgRow="1573" color="EX-dark-red" />
    <link srcID="11651" trgID="8399" rel="pRr" directed="false" shadow="true" shadowCol="134708" srcRow="4133" trgRow="1575" color="EX-pale-green" />
    <link srcID="11651" trgID="8313" rel="pRr" directed="false" shadow="true" shadowCol="134709" srcRow="4133" trgRow="1581" color="EX-pale-blue" />
    <link srcID="11651" trgID="8712" rel="pRr" directed="false" shadow="true" shadowCol="134710" srcRow="4133" trgRow="1811" color="EX-dark-tan" />
    <link srcID="11651" trgID="9393" rel="pRr" directed="false" shadow="true" shadowCol="134711" srcRow="4133" trgRow="1816" color="EX-pale-blue-magenta" />
    <link srcID="11651" trgID="8405" rel="pRr" directed="false" shadow="true" shadowCol="134712" srcRow="4133" trgRow="1858" color="EX-pale-yellow orange" />
    <link srcID="11651" trgID="8704" rel="pRr" directed="false" shadow="true" shadowCol="134713" srcRow="4133" trgRow="1875" color="EX-medium-magenta" />
    <link srcID="11651" trgID="9060" rel="pRr" directed="false" shadow="true" shadowCol="134714" srcRow="4133" trgRow="1889" color="EX-pale-red" />
    <link srcID="11651" trgID="8832" rel="pRr" directed="false" shadow="true" shadowCol="134715" srcRow="4133" trgRow="2100" color="EX-pale-cyan" />
    <link srcID="11651" trgID="8950" rel="pRr" directed="false" shadow="true" shadowCol="134716" srcRow="4133" trgRow="2156" color="EX-pale-yellow-green" />
    <link srcID="8953" trgID="11651" rel="pRr" directed="false" shadow="true" shadowCol="134717" srcRow="2178" trgRow="4133" color="EX-pale-purple" />
    <link srcID="11177" trgID="9654" rel="pRr" directed="false" shadow="true" shadowCol="134718" srcRow="4134" trgRow="742" color="EX-pale-magenta" />
    <link srcID="9630" trgID="11177" rel="pRr" directed="false" shadow="true" shadowCol="134719" srcRow="766" trgRow="4134" color="EX-pale-red-orange" />
    <link srcID="11177" trgID="8281" rel="pRr" directed="false" shadow="true" shadowCol="134720" srcRow="4134" trgRow="767" color="EX-blue" />
    <link srcID="11177" trgID="9342" rel="pRr" directed="false" shadow="true" shadowCol="134721" srcRow="4134" trgRow="799" color="EX-orange" />
    <link srcID="11177" trgID="9281" rel="pRr" directed="false" shadow="true" shadowCol="134722" srcRow="4134" trgRow="803" color="EX-dark-cyan" />
    <link srcID="11177" trgID="9261" rel="pRr" directed="false" shadow="true" shadowCol="134723" srcRow="4134" trgRow="804" color="EX-red" />
    <link srcID="11177" trgID="9670" rel="pRr" directed="false" shadow="true" shadowCol="134724" srcRow="4134" trgRow="845" color="EX-dark-orange" />
    <link srcID="8264" trgID="11177" rel="pRr" directed="false" shadow="true" shadowCol="134725" srcRow="1002" trgRow="4134" color="EX-dark-gray-purple" />
    <link srcID="11177" trgID="9675" rel="pRr" directed="false" shadow="true" shadowCol="134726" srcRow="4134" trgRow="1049" color="EX-cyan" />
    <link srcID="11177" trgID="10324" rel="pRr" directed="false" shadow="true" shadowCol="134727" srcRow="4134" trgRow="1178" color="EX-yellow-orange" />
    <link srcID="9047" trgID="11177" rel="pRr" directed="false" shadow="true" shadowCol="134728" srcRow="1398" trgRow="4134" color="EX-pure-blue" />
    <link srcID="8483" trgID="11177" rel="pRr" directed="false" shadow="true" shadowCol="134729" srcRow="1426" trgRow="4134" color="EX-dark-yellow-green" />
    <link srcID="11177" trgID="8960" rel="pRr" directed="false" shadow="true" shadowCol="134730" srcRow="4134" trgRow="1536" color="EX-dark-magenta" />
    <link srcID="11177" trgID="9517" rel="pRr" directed="false" shadow="true" shadowCol="134731" srcRow="4134" trgRow="1573" color="EX-dark-green" />
    <link srcID="11177" trgID="8535" rel="pRr" directed="false" shadow="true" shadowCol="134732" srcRow="4134" trgRow="1750" color="EX-blue-magenta" />
    <link srcID="8241" trgID="11177" rel="pRr" directed="false" shadow="true" shadowCol="134733" srcRow="1918" trgRow="4134" color="EX-yellow-green" />
    <link srcID="11177" trgID="9778" rel="pRr" directed="false" shadow="true" shadowCol="134734" srcRow="4134" trgRow="1919" color="EX-magenta" />
    <link srcID="11177" trgID="8832" rel="pRr" directed="false" shadow="true" shadowCol="134735" srcRow="4134" trgRow="2100" color="EX-green" />
    <link srcID="11177" trgID="9638" rel="pRr" directed="false" shadow="true" shadowCol="134736" srcRow="4134" trgRow="2146" color="EX-yellow" />
    <link srcID="9654" trgID="11541" rel="pRr" directed="false" shadow="true" shadowCol="134737" srcRow="742" trgRow="4135" color="EX-purple" />
    <link srcID="9608" trgID="11541" rel="pRr" directed="false" shadow="true" shadowCol="134738" srcRow="743" trgRow="4135" color="EX-dark-purple" />
    <link srcID="9815" trgID="11541" rel="pRr" directed="false" shadow="true" shadowCol="134739" srcRow="745" trgRow="4135" color="EX-dark-red" />
    <link srcID="11541" trgID="9156" rel="pRr" directed="false" shadow="true" shadowCol="134740" srcRow="4135" trgRow="797" color="EX-pale-green" />
    <link srcID="11541" trgID="9586" rel="pRr" directed="false" shadow="true" shadowCol="134741" srcRow="4135" trgRow="811" color="EX-pale-blue" />
    <link srcID="9631" trgID="11541" rel="pRr" directed="false" shadow="true" shadowCol="134742" srcRow="841" trgRow="4135" color="EX-dark-tan" />
    <link srcID="10204" trgID="11541" rel="pRr" directed="false" shadow="true" shadowCol="134743" srcRow="878" trgRow="4135" color="EX-pale-blue-magenta" />
    <link srcID="11541" trgID="8507" rel="pRr" directed="false" shadow="true" shadowCol="134744" srcRow="4135" trgRow="1014" color="EX-pale-yellow orange" />
    <link srcID="11541" trgID="9764" rel="pRr" directed="false" shadow="true" shadowCol="134745" srcRow="4135" trgRow="1021" color="EX-medium-magenta" />
    <link srcID="9211" trgID="11541" rel="pRr" directed="false" shadow="true" shadowCol="134746" srcRow="1357" trgRow="4135" color="EX-pale-red" />
    <link srcID="11541" trgID="8447" rel="pRr" directed="false" shadow="true" shadowCol="134747" srcRow="4135" trgRow="1502" color="EX-pale-cyan" />
    <link srcID="11541" trgID="10481" rel="pRr" directed="false" shadow="true" shadowCol="134748" srcRow="4135" trgRow="1505" color="EX-pale-yellow-green" />
    <link srcID="11541" trgID="9524" rel="pRr" directed="false" shadow="true" shadowCol="134749" srcRow="4135" trgRow="1551" color="EX-pale-purple" />
    <link srcID="9225" trgID="11541" rel="pRr" directed="false" shadow="true" shadowCol="134750" srcRow="1552" trgRow="4135" color="EX-pale-magenta" />
    <link srcID="9223" trgID="11541" rel="pRr" directed="false" shadow="true" shadowCol="134751" srcRow="1556" trgRow="4135" color="EX-pale-red-orange" />
    <link srcID="11541" trgID="9783" rel="pRr" directed="false" shadow="true" shadowCol="134752" srcRow="4135" trgRow="1557" color="EX-blue" />
    <link srcID="11541" trgID="9259" rel="pRr" directed="false" shadow="true" shadowCol="134753" srcRow="4135" trgRow="1558" color="EX-orange" />
    <link srcID="11541" trgID="10380" rel="pRr" directed="false" shadow="true" shadowCol="134754" srcRow="4135" trgRow="1561" color="EX-dark-cyan" />
    <link srcID="11541" trgID="9958" rel="pRr" directed="false" shadow="true" shadowCol="134755" srcRow="4135" trgRow="1580" color="EX-red" />
    <link srcID="9305" trgID="11541" rel="pRr" directed="false" shadow="true" shadowCol="134756" srcRow="1590" trgRow="4135" color="EX-dark-orange" />
    <link srcID="11541" trgID="10375" rel="pRr" directed="false" shadow="true" shadowCol="134757" srcRow="4135" trgRow="1699" color="EX-dark-gray-purple" />
    <link srcID="11541" trgID="10426" rel="pRr" directed="false" shadow="true" shadowCol="134758" srcRow="4135" trgRow="1762" color="EX-cyan" />
    <link srcID="11541" trgID="8506" rel="pRr" directed="false" shadow="true" shadowCol="134759" srcRow="4135" trgRow="1777" color="EX-yellow-orange" />
    <link srcID="9031" trgID="11541" rel="pRr" directed="false" shadow="true" shadowCol="134760" srcRow="1998" trgRow="4135" color="EX-pure-blue" />
    <link srcID="10339" trgID="11541" rel="pRr" directed="false" shadow="true" shadowCol="134761" srcRow="2101" trgRow="4135" color="EX-dark-yellow-green" />
    <link srcID="10272" trgID="11541" rel="pRr" directed="false" shadow="true" shadowCol="134762" srcRow="2113" trgRow="4135" color="EX-dark-magenta" />
    <link srcID="11541" trgID="10541" rel="pRr" directed="false" shadow="true" shadowCol="134763" srcRow="4135" trgRow="2174" color="EX-dark-green" />
    <link srcID="9654" trgID="13437" rel="pRr" directed="false" shadow="true" shadowCol="134764" srcRow="742" trgRow="4136" color="EX-blue-magenta" />
    <link srcID="9042" trgID="13437" rel="pRr" directed="false" shadow="true" shadowCol="134765" srcRow="817" trgRow="4136" color="EX-yellow-green" />
    <link srcID="10584" trgID="13437" rel="pRr" directed="false" shadow="true" shadowCol="134766" srcRow="823" trgRow="4136" color="EX-magenta" />
    <link srcID="10465" trgID="13437" rel="pRr" directed="false" shadow="true" shadowCol="134767" srcRow="898" trgRow="4136" color="EX-green" />
    <link srcID="9554" trgID="13437" rel="pRr" directed="false" shadow="true" shadowCol="134768" srcRow="905" trgRow="4136" color="EX-yellow" />
    <link srcID="13437" trgID="8624" rel="pRr" directed="false" shadow="true" shadowCol="134769" srcRow="4136" trgRow="962" color="EX-purple" />
    <link srcID="13437" trgID="10049" rel="pRr" directed="false" shadow="true" shadowCol="134770" srcRow="4136" trgRow="984" color="EX-dark-purple" />
    <link srcID="10003" trgID="13437" rel="pRr" directed="false" shadow="true" shadowCol="134771" srcRow="992" trgRow="4136" color="EX-dark-red" />
    <link srcID="10126" trgID="13437" rel="pRr" directed="false" shadow="true" shadowCol="134772" srcRow="1024" trgRow="4136" color="EX-pale-green" />
    <link srcID="13437" trgID="9965" rel="pRr" directed="false" shadow="true" shadowCol="134773" srcRow="4136" trgRow="1055" color="EX-pale-blue" />
    <link srcID="13437" trgID="8845" rel="pRr" directed="false" shadow="true" shadowCol="134774" srcRow="4136" trgRow="1126" color="EX-dark-tan" />
    <link srcID="13437" trgID="9920" rel="pRr" directed="false" shadow="true" shadowCol="134775" srcRow="4136" trgRow="1170" color="EX-pale-blue-magenta" />
    <link srcID="9433" trgID="13437" rel="pRr" directed="false" shadow="true" shadowCol="134776" srcRow="1179" trgRow="4136" color="EX-pale-yellow orange" />
    <link srcID="13437" trgID="8447" rel="pRr" directed="false" shadow="true" shadowCol="134777" srcRow="4136" trgRow="1502" color="EX-medium-magenta" />
    <link srcID="8916" trgID="13437" rel="pRr" directed="false" shadow="true" shadowCol="134778" srcRow="1564" trgRow="4136" color="EX-pale-red" />
    <link srcID="8961" trgID="13437" rel="pRr" directed="false" shadow="true" shadowCol="134779" srcRow="2132" trgRow="4136" color="EX-pale-cyan" />
    <link srcID="13437" trgID="8434" rel="pRr" directed="false" shadow="true" shadowCol="134780" srcRow="4136" trgRow="2240" color="EX-pale-yellow-green" />
    <link srcID="9654" trgID="12794" rel="pRr" directed="false" shadow="true" shadowCol="134781" srcRow="742" trgRow="4137" color="EX-pale-purple" />
    <link srcID="9608" trgID="12794" rel="pRr" directed="false" shadow="true" shadowCol="134782" srcRow="743" trgRow="4137" color="EX-pale-magenta" />
    <link srcID="12794" trgID="9156" rel="pRr" directed="false" shadow="true" shadowCol="134783" srcRow="4137" trgRow="797" color="EX-pale-red-orange" />
    <link srcID="12794" trgID="9401" rel="pRr" directed="false" shadow="true" shadowCol="134784" srcRow="4137" trgRow="882" color="EX-blue" />
    <link srcID="10175" trgID="12794" rel="pRr" directed="false" shadow="true" shadowCol="134785" srcRow="960" trgRow="4137" color="EX-orange" />
    <link srcID="12794" trgID="10176" rel="pRr" directed="false" shadow="true" shadowCol="134786" srcRow="4137" trgRow="1128" color="EX-dark-cyan" />
    <link srcID="10437" trgID="12794" rel="pRr" directed="false" shadow="true" shadowCol="134787" srcRow="1373" trgRow="4137" color="EX-red" />
    <link srcID="12794" trgID="8447" rel="pRr" directed="false" shadow="true" shadowCol="134788" srcRow="4137" trgRow="1502" color="EX-dark-orange" />
    <link srcID="9223" trgID="12794" rel="pRr" directed="false" shadow="true" shadowCol="134789" srcRow="1556" trgRow="4137" color="EX-dark-gray-purple" />
    <link srcID="10360" trgID="12794" rel="pRr" directed="false" shadow="true" shadowCol="134790" srcRow="1579" trgRow="4137" color="EX-cyan" />
    <link srcID="12794" trgID="8529" rel="pRr" directed="false" shadow="true" shadowCol="134791" srcRow="4137" trgRow="1587" color="EX-yellow-orange" />
    <link srcID="12794" trgID="10045" rel="pRr" directed="false" shadow="true" shadowCol="134792" srcRow="4137" trgRow="1591" color="EX-pure-blue" />
    <link srcID="9215" trgID="12794" rel="pRr" directed="false" shadow="true" shadowCol="134793" srcRow="1595" trgRow="4137" color="EX-dark-yellow-green" />
    <link srcID="12794" trgID="9785" rel="pRr" directed="false" shadow="true" shadowCol="134794" srcRow="4137" trgRow="1700" color="EX-dark-magenta" />
    <link srcID="8990" trgID="12794" rel="pRr" directed="false" shadow="true" shadowCol="134795" srcRow="1828" trgRow="4137" color="EX-dark-green" />
    <link srcID="12794" trgID="8484" rel="pRr" directed="false" shadow="true" shadowCol="134796" srcRow="4137" trgRow="1847" color="EX-blue-magenta" />
    <link srcID="12794" trgID="8415" rel="pRr" directed="false" shadow="true" shadowCol="134797" srcRow="4137" trgRow="1934" color="EX-yellow-green" />
    <link srcID="12794" trgID="9493" rel="pRr" directed="false" shadow="true" shadowCol="134798" srcRow="4137" trgRow="1937" color="EX-magenta" />
    <link srcID="12794" trgID="10303" rel="pRr" directed="false" shadow="true" shadowCol="134799" srcRow="4137" trgRow="1939" color="EX-green" />
    <link srcID="12794" trgID="10116" rel="pRr" directed="false" shadow="true" shadowCol="134800" srcRow="4137" trgRow="2131" color="EX-yellow" />
    <link srcID="12794" trgID="10108" rel="pRr" directed="false" shadow="true" shadowCol="134801" srcRow="4137" trgRow="2194" color="EX-purple" />
    <link srcID="9654" trgID="12947" rel="pRr" directed="false" shadow="true" shadowCol="134802" srcRow="742" trgRow="4138" color="EX-dark-purple" />
    <link srcID="12947" trgID="10178" rel="pRr" directed="false" shadow="true" shadowCol="134803" srcRow="4138" trgRow="800" color="EX-dark-red" />
    <link srcID="8761" trgID="12947" rel="pRr" directed="false" shadow="true" shadowCol="134804" srcRow="813" trgRow="4138" color="EX-pale-green" />
    <link srcID="9122" trgID="12947" rel="pRr" directed="false" shadow="true" shadowCol="134805" srcRow="820" trgRow="4138" color="EX-pale-blue" />
    <link srcID="12947" trgID="9754" rel="pRr" directed="false" shadow="true" shadowCol="134806" srcRow="4138" trgRow="862" color="EX-dark-tan" />
    <link srcID="12947" trgID="8356" rel="pRr" directed="false" shadow="true" shadowCol="134807" srcRow="4138" trgRow="863" color="EX-pale-blue-magenta" />
    <link srcID="9258" trgID="12947" rel="pRr" directed="false" shadow="true" shadowCol="134808" srcRow="873" trgRow="4138" color="EX-pale-yellow orange" />
    <link srcID="12947" trgID="8328" rel="pRr" directed="false" shadow="true" shadowCol="134809" srcRow="4138" trgRow="1246" color="EX-medium-magenta" />
    <link srcID="8483" trgID="12947" rel="pRr" directed="false" shadow="true" shadowCol="134810" srcRow="1426" trgRow="4138" color="EX-pale-red" />
    <link srcID="10273" trgID="12947" rel="pRr" directed="false" shadow="true" shadowCol="134811" srcRow="1568" trgRow="4138" color="EX-pale-cyan" />
    <link srcID="9091" trgID="12947" rel="pRr" directed="false" shadow="true" shadowCol="134812" srcRow="1752" trgRow="4138" color="EX-pale-yellow-green" />
    <link srcID="9201" trgID="12947" rel="pRr" directed="false" shadow="true" shadowCol="134813" srcRow="1785" trgRow="4138" color="EX-pale-purple" />
    <link srcID="10398" trgID="12947" rel="pRr" directed="false" shadow="true" shadowCol="134814" srcRow="1930" trgRow="4138" color="EX-pale-magenta" />
    <link srcID="12947" trgID="10347" rel="pRr" directed="false" shadow="true" shadowCol="134815" srcRow="4138" trgRow="2032" color="EX-pale-red-orange" />
    <link srcID="12947" trgID="8754" rel="pRr" directed="false" shadow="true" shadowCol="134816" srcRow="4138" trgRow="2074" color="EX-blue" />
    <link srcID="9049" trgID="12947" rel="pRr" directed="false" shadow="true" shadowCol="134817" srcRow="2122" trgRow="4138" color="EX-orange" />
    <link srcID="12947" trgID="10349" rel="pRr" directed="false" shadow="true" shadowCol="134818" srcRow="4138" trgRow="2179" color="EX-dark-cyan" />
    <link srcID="9424" trgID="12947" rel="pRr" directed="false" shadow="true" shadowCol="134819" srcRow="2274" trgRow="4138" color="EX-red" />
    <link srcID="8509" trgID="12947" rel="pRr" directed="false" shadow="true" shadowCol="134820" srcRow="2278" trgRow="4138" color="EX-dark-orange" />
    <link srcID="9951" trgID="12947" rel="pRr" directed="false" shadow="true" shadowCol="134821" srcRow="2284" trgRow="4138" color="EX-dark-gray-purple" />
    <link srcID="12947" trgID="10323" rel="pRr" directed="false" shadow="true" shadowCol="134822" srcRow="4138" trgRow="2304" color="EX-cyan" />
    <link srcID="12947" trgID="8411" rel="pRr" directed="false" shadow="true" shadowCol="134823" srcRow="4138" trgRow="2317" color="EX-yellow-orange" />
    <link srcID="9654" trgID="13592" rel="pRr" directed="false" shadow="true" shadowCol="134824" srcRow="742" trgRow="4139" color="EX-pure-blue" />
    <link srcID="9608" trgID="13592" rel="pRr" directed="false" shadow="true" shadowCol="134825" srcRow="743" trgRow="4139" color="EX-dark-yellow-green" />
    <link srcID="9043" trgID="13592" rel="pRr" directed="false" shadow="true" shadowCol="134826" srcRow="872" trgRow="4139" color="EX-dark-magenta" />
    <link srcID="8833" trgID="13592" rel="pRr" directed="false" shadow="true" shadowCol="134827" srcRow="1206" trgRow="4139" color="EX-dark-green" />
    <link srcID="10370" trgID="13592" rel="pRr" directed="false" shadow="true" shadowCol="134828" srcRow="1338" trgRow="4139" color="EX-blue-magenta" />
    <link srcID="9308" trgID="13592" rel="pRr" directed="false" shadow="true" shadowCol="134829" srcRow="1340" trgRow="4139" color="EX-yellow-green" />
    <link srcID="10437" trgID="13592" rel="pRr" directed="false" shadow="true" shadowCol="134830" srcRow="1373" trgRow="4139" color="EX-magenta" />
    <link srcID="13592" trgID="9224" rel="pRr" directed="false" shadow="true" shadowCol="134831" srcRow="4139" trgRow="1418" color="EX-green" />
    <link srcID="13592" trgID="8447" rel="pRr" directed="false" shadow="true" shadowCol="134832" srcRow="4139" trgRow="1502" color="EX-yellow" />
    <link srcID="13592" trgID="9243" rel="pRr" directed="false" shadow="true" shadowCol="134833" srcRow="4139" trgRow="1546" color="EX-purple" />
    <link srcID="10367" trgID="13592" rel="pRr" directed="false" shadow="true" shadowCol="134834" srcRow="1547" trgRow="4139" color="EX-dark-purple" />
    <link srcID="13592" trgID="8236" rel="pRr" directed="false" shadow="true" shadowCol="134835" srcRow="4139" trgRow="1554" color="EX-dark-red" />
    <link srcID="9223" trgID="13592" rel="pRr" directed="false" shadow="true" shadowCol="134836" srcRow="1556" trgRow="4139" color="EX-pale-green" />
    <link srcID="13592" trgID="9259" rel="pRr" directed="false" shadow="true" shadowCol="134837" srcRow="4139" trgRow="1558" color="EX-pale-blue" />
    <link srcID="9517" trgID="13592" rel="pRr" directed="false" shadow="true" shadowCol="134838" srcRow="1573" trgRow="4139" color="EX-dark-tan" />
    <link srcID="9217" trgID="13592" rel="pRr" directed="false" shadow="true" shadowCol="134839" srcRow="1576" trgRow="4139" color="EX-pale-blue-magenta" />
    <link srcID="9215" trgID="13592" rel="pRr" directed="false" shadow="true" shadowCol="134840" srcRow="1595" trgRow="4139" color="EX-pale-yellow orange" />
    <link srcID="10385" trgID="13592" rel="pRr" directed="false" shadow="true" shadowCol="134841" srcRow="1604" trgRow="4139" color="EX-medium-magenta" />
    <link srcID="9100" trgID="13592" rel="pRr" directed="false" shadow="true" shadowCol="134842" srcRow="1657" trgRow="4139" color="EX-pale-red" />
    <link srcID="13592" trgID="8675" rel="pRr" directed="false" shadow="true" shadowCol="134843" srcRow="4139" trgRow="1660" color="EX-pale-cyan" />
    <link srcID="9272" trgID="13592" rel="pRr" directed="false" shadow="true" shadowCol="134844" srcRow="1674" trgRow="4139" color="EX-pale-yellow-green" />
    <link srcID="13592" trgID="9273" rel="pRr" directed="false" shadow="true" shadowCol="134845" srcRow="4139" trgRow="1680" color="EX-pale-purple" />
    <link srcID="10443" trgID="13592" rel="pRr" directed="false" shadow="true" shadowCol="134846" srcRow="1688" trgRow="4139" color="EX-pale-magenta" />
    <link srcID="10198" trgID="13592" rel="pRr" directed="false" shadow="true" shadowCol="134847" srcRow="1773" trgRow="4139" color="EX-pale-red-orange" />
    <link srcID="8402" trgID="13592" rel="pRr" directed="false" shadow="true" shadowCol="134848" srcRow="1955" trgRow="4139" color="EX-blue" />
    <link srcID="10266" trgID="13592" rel="pRr" directed="false" shadow="true" shadowCol="134849" srcRow="2012" trgRow="4139" color="EX-orange" />
    <link srcID="9473" trgID="13592" rel="pRr" directed="false" shadow="true" shadowCol="134850" srcRow="2041" trgRow="4139" color="EX-dark-cyan" />
    <link srcID="13592" trgID="9335" rel="pRr" directed="false" shadow="true" shadowCol="134851" srcRow="4139" trgRow="2243" color="EX-red" />
    <link srcID="11797" trgID="9654" rel="pRr" directed="false" shadow="true" shadowCol="134852" srcRow="4140" trgRow="742" color="EX-dark-orange" />
    <link srcID="11797" trgID="8906" rel="pRr" directed="false" shadow="true" shadowCol="134853" srcRow="4140" trgRow="754" color="EX-dark-gray-purple" />
    <link srcID="11797" trgID="9404" rel="pRr" directed="false" shadow="true" shadowCol="134854" srcRow="4140" trgRow="805" color="EX-cyan" />
    <link srcID="11797" trgID="10527" rel="pRr" directed="false" shadow="true" shadowCol="134855" srcRow="4140" trgRow="824" color="EX-yellow-orange" />
    <link srcID="11797" trgID="9881" rel="pRr" directed="false" shadow="true" shadowCol="134856" srcRow="4140" trgRow="869" color="EX-pure-blue" />
    <link srcID="11797" trgID="10057" rel="pRr" directed="false" shadow="true" shadowCol="134857" srcRow="4140" trgRow="901" color="EX-dark-yellow-green" />
    <link srcID="11797" trgID="8599" rel="pRr" directed="false" shadow="true" shadowCol="134858" srcRow="4140" trgRow="923" color="EX-dark-magenta" />
    <link srcID="11797" trgID="9742" rel="pRr" directed="false" shadow="true" shadowCol="134859" srcRow="4140" trgRow="1003" color="EX-dark-green" />
    <link srcID="9455" trgID="11797" rel="pRr" directed="false" shadow="true" shadowCol="134860" srcRow="1124" trgRow="4140" color="EX-blue-magenta" />
    <link srcID="11797" trgID="10324" rel="pRr" directed="false" shadow="true" shadowCol="134861" srcRow="4140" trgRow="1178" color="EX-yellow-green" />
    <link srcID="11797" trgID="10580" rel="pRr" directed="false" shadow="true" shadowCol="134862" srcRow="4140" trgRow="1205" color="EX-magenta" />
    <link srcID="11797" trgID="9517" rel="pRr" directed="false" shadow="true" shadowCol="134863" srcRow="4140" trgRow="1573" color="EX-green" />
    <link srcID="11797" trgID="10360" rel="pRr" directed="false" shadow="true" shadowCol="134864" srcRow="4140" trgRow="1579" color="EX-yellow" />
    <link srcID="11797" trgID="10344" rel="pRr" directed="false" shadow="true" shadowCol="134865" srcRow="4140" trgRow="1621" color="EX-purple" />
    <link srcID="11797" trgID="9269" rel="pRr" directed="false" shadow="true" shadowCol="134866" srcRow="4140" trgRow="1672" color="EX-dark-purple" />
    <link srcID="11797" trgID="9680" rel="pRr" directed="false" shadow="true" shadowCol="134867" srcRow="4140" trgRow="1794" color="EX-dark-red" />
    <link srcID="11797" trgID="9596" rel="pRr" directed="false" shadow="true" shadowCol="134868" srcRow="4140" trgRow="2053" color="EX-pale-green" />
    <link srcID="11797" trgID="8508" rel="pRr" directed="false" shadow="true" shadowCol="134869" srcRow="4140" trgRow="2119" color="EX-pale-blue" />
    <link srcID="11797" trgID="8567" rel="pRr" directed="false" shadow="true" shadowCol="134870" srcRow="4140" trgRow="2170" color="EX-dark-tan" />
    <link srcID="11797" trgID="8953" rel="pRr" directed="false" shadow="true" shadowCol="134871" srcRow="4140" trgRow="2178" color="EX-pale-blue-magenta" />
    <link srcID="10625" trgID="9654" rel="pRr" directed="false" shadow="true" shadowCol="134872" srcRow="4141" trgRow="742" color="EX-pale-yellow orange" />
    <link srcID="10625" trgID="9416" rel="pRr" directed="false" shadow="true" shadowCol="134873" srcRow="4141" trgRow="821" color="EX-medium-magenta" />
    <link srcID="10625" trgID="10416" rel="pRr" directed="false" shadow="true" shadowCol="134874" srcRow="4141" trgRow="843" color="EX-pale-red" />
    <link srcID="10625" trgID="10572" rel="pRr" directed="false" shadow="true" shadowCol="134875" srcRow="4141" trgRow="877" color="EX-pale-cyan" />
    <link srcID="10625" trgID="10057" rel="pRr" directed="false" shadow="true" shadowCol="134876" srcRow="4141" trgRow="901" color="EX-pale-yellow-green" />
    <link srcID="10625" trgID="8911" rel="pRr" directed="false" shadow="true" shadowCol="134877" srcRow="4141" trgRow="903" color="EX-pale-purple" />
    <link srcID="10625" trgID="9174" rel="pRr" directed="false" shadow="true" shadowCol="134878" srcRow="4141" trgRow="908" color="EX-pale-magenta" />
    <link srcID="10625" trgID="10282" rel="pRr" directed="false" shadow="true" shadowCol="134879" srcRow="4141" trgRow="932" color="EX-pale-red-orange" />
    <link srcID="10625" trgID="9861" rel="pRr" directed="false" shadow="true" shadowCol="134880" srcRow="4141" trgRow="947" color="EX-blue" />
    <link srcID="10625" trgID="9742" rel="pRr" directed="false" shadow="true" shadowCol="134881" srcRow="4141" trgRow="1003" color="EX-orange" />
    <link srcID="10625" trgID="9570" rel="pRr" directed="false" shadow="true" shadowCol="134882" srcRow="4141" trgRow="1038" color="EX-dark-cyan" />
    <link srcID="10625" trgID="10024" rel="pRr" directed="false" shadow="true" shadowCol="134883" srcRow="4141" trgRow="1046" color="EX-red" />
    <link srcID="10625" trgID="10440" rel="pRr" directed="false" shadow="true" shadowCol="134884" srcRow="4141" trgRow="1050" color="EX-dark-orange" />
    <link srcID="10625" trgID="8845" rel="pRr" directed="false" shadow="true" shadowCol="134885" srcRow="4141" trgRow="1126" color="EX-dark-gray-purple" />
    <link srcID="10625" trgID="10322" rel="pRr" directed="false" shadow="true" shadowCol="134886" srcRow="4141" trgRow="1444" color="EX-cyan" />
    <link srcID="10625" trgID="8364" rel="pRr" directed="false" shadow="true" shadowCol="134887" srcRow="4141" trgRow="1522" color="EX-yellow-orange" />
    <link srcID="10625" trgID="8236" rel="pRr" directed="false" shadow="true" shadowCol="134888" srcRow="4141" trgRow="1554" color="EX-pure-blue" />
    <link srcID="10625" trgID="10439" rel="pRr" directed="false" shadow="true" shadowCol="134889" srcRow="4141" trgRow="1567" color="EX-dark-yellow-green" />
    <link srcID="10625" trgID="9215" rel="pRr" directed="false" shadow="true" shadowCol="134890" srcRow="4141" trgRow="1595" color="EX-dark-magenta" />
    <link srcID="10625" trgID="10573" rel="pRr" directed="false" shadow="true" shadowCol="134891" srcRow="4141" trgRow="1798" color="EX-dark-green" />
    <link srcID="10625" trgID="8630" rel="pRr" directed="false" shadow="true" shadowCol="134892" srcRow="4141" trgRow="1938" color="EX-blue-magenta" />
    <link srcID="10625" trgID="9499" rel="pRr" directed="false" shadow="true" shadowCol="134893" srcRow="4141" trgRow="2013" color="EX-yellow-green" />
    <link srcID="10625" trgID="10166" rel="pRr" directed="false" shadow="true" shadowCol="134894" srcRow="4141" trgRow="2099" color="EX-magenta" />
    <link srcID="10625" trgID="8607" rel="pRr" directed="false" shadow="true" shadowCol="134895" srcRow="4141" trgRow="2149" color="EX-green" />
    <link srcID="10625" trgID="8847" rel="pRr" directed="false" shadow="true" shadowCol="134896" srcRow="4141" trgRow="2166" color="EX-yellow" />
    <link srcID="10625" trgID="8434" rel="pRr" directed="false" shadow="true" shadowCol="134897" srcRow="4141" trgRow="2240" color="EX-purple" />
    <link srcID="11556" trgID="9654" rel="pRr" directed="false" shadow="true" shadowCol="134898" srcRow="4142" trgRow="742" color="EX-dark-purple" />
    <link srcID="8479" trgID="11556" rel="pRr" directed="false" shadow="true" shadowCol="134899" srcRow="792" trgRow="4142" color="EX-dark-red" />
    <link srcID="11556" trgID="9670" rel="pRr" directed="false" shadow="true" shadowCol="134900" srcRow="4142" trgRow="845" color="EX-pale-green" />
    <link srcID="11556" trgID="10125" rel="pRr" directed="false" shadow="true" shadowCol="134901" srcRow="4142" trgRow="954" color="EX-pale-blue" />
    <link srcID="11556" trgID="8665" rel="pRr" directed="false" shadow="true" shadowCol="134902" srcRow="4142" trgRow="981" color="EX-dark-tan" />
    <link srcID="11556" trgID="8452" rel="pRr" directed="false" shadow="true" shadowCol="134903" srcRow="4142" trgRow="997" color="EX-pale-blue-magenta" />
    <link srcID="11556" trgID="8264" rel="pRr" directed="false" shadow="true" shadowCol="134904" srcRow="4142" trgRow="1002" color="EX-pale-yellow orange" />
    <link srcID="11556" trgID="9555" rel="pRr" directed="false" shadow="true" shadowCol="134905" srcRow="4142" trgRow="1006" color="EX-medium-magenta" />
    <link srcID="10437" trgID="11556" rel="pRr" directed="false" shadow="true" shadowCol="134906" srcRow="1373" trgRow="4142" color="EX-pale-red" />
    <link srcID="11556" trgID="8447" rel="pRr" directed="false" shadow="true" shadowCol="134907" srcRow="4142" trgRow="1502" color="EX-pale-cyan" />
    <link srcID="11556" trgID="10155" rel="pRr" directed="false" shadow="true" shadowCol="134908" srcRow="4142" trgRow="1555" color="EX-pale-yellow-green" />
    <link srcID="11556" trgID="9215" rel="pRr" directed="false" shadow="true" shadowCol="134909" srcRow="4142" trgRow="1595" color="EX-pale-purple" />
    <link srcID="10381" trgID="11556" rel="pRr" directed="false" shadow="true" shadowCol="134910" srcRow="1623" trgRow="4142" color="EX-pale-magenta" />
    <link srcID="11556" trgID="9778" rel="pRr" directed="false" shadow="true" shadowCol="134911" srcRow="4142" trgRow="1919" color="EX-pale-red-orange" />
    <link srcID="11556" trgID="8963" rel="pRr" directed="false" shadow="true" shadowCol="134912" srcRow="4142" trgRow="1980" color="EX-blue" />
    <link srcID="11556" trgID="8419" rel="pRr" directed="false" shadow="true" shadowCol="134913" srcRow="4142" trgRow="2192" color="EX-orange" />
    <link srcID="11556" trgID="10472" rel="pRr" directed="false" shadow="true" shadowCol="134914" srcRow="4142" trgRow="2209" color="EX-dark-cyan" />
    <link srcID="11556" trgID="9550" rel="pRr" directed="false" shadow="true" shadowCol="134915" srcRow="4142" trgRow="2242" color="EX-red" />
    <link srcID="12716" trgID="9654" rel="pRr" directed="false" shadow="true" shadowCol="134916" srcRow="4143" trgRow="742" color="EX-dark-orange" />
    <link srcID="9608" trgID="12716" rel="pRr" directed="false" shadow="true" shadowCol="134917" srcRow="743" trgRow="4143" color="EX-dark-gray-purple" />
    <link srcID="12716" trgID="9156" rel="pRr" directed="false" shadow="true" shadowCol="134918" srcRow="4143" trgRow="797" color="EX-cyan" />
    <link srcID="12716" trgID="10520" rel="pRr" directed="false" shadow="true" shadowCol="134919" srcRow="4143" trgRow="849" color="EX-yellow-orange" />
    <link srcID="12716" trgID="9401" rel="pRr" directed="false" shadow="true" shadowCol="134920" srcRow="4143" trgRow="882" color="EX-pure-blue" />
    <link srcID="12716" trgID="8343" rel="pRr" directed="false" shadow="true" shadowCol="134921" srcRow="4143" trgRow="1029" color="EX-dark-yellow-green" />
    <link srcID="12716" trgID="8741" rel="pRr" directed="false" shadow="true" shadowCol="134922" srcRow="4143" trgRow="1030" color="EX-dark-magenta" />
    <link srcID="12716" trgID="8284" rel="pRr" directed="false" shadow="true" shadowCol="134923" srcRow="4143" trgRow="1039" color="EX-dark-green" />
    <link srcID="12716" trgID="9327" rel="pRr" directed="false" shadow="true" shadowCol="134924" srcRow="4143" trgRow="1337" color="EX-blue-magenta" />
    <link srcID="9211" trgID="12716" rel="pRr" directed="false" shadow="true" shadowCol="134925" srcRow="1357" trgRow="4143" color="EX-yellow-green" />
    <link srcID="12716" trgID="9224" rel="pRr" directed="false" shadow="true" shadowCol="134926" srcRow="4143" trgRow="1418" color="EX-magenta" />
    <link srcID="12716" trgID="10232" rel="pRr" directed="false" shadow="true" shadowCol="134927" srcRow="4143" trgRow="1482" color="EX-green" />
    <link srcID="12716" trgID="8447" rel="pRr" directed="false" shadow="true" shadowCol="134928" srcRow="4143" trgRow="1502" color="EX-yellow" />
    <link srcID="12716" trgID="10481" rel="pRr" directed="false" shadow="true" shadowCol="134929" srcRow="4143" trgRow="1505" color="EX-purple" />
    <link srcID="12716" trgID="8396" rel="pRr" directed="false" shadow="true" shadowCol="134930" srcRow="4143" trgRow="1520" color="EX-dark-purple" />
    <link srcID="12716" trgID="10367" rel="pRr" directed="false" shadow="true" shadowCol="134931" srcRow="4143" trgRow="1547" color="EX-dark-red" />
    <link srcID="12716" trgID="9225" rel="pRr" directed="false" shadow="true" shadowCol="134932" srcRow="4143" trgRow="1552" color="EX-pale-green" />
    <link srcID="9223" trgID="12716" rel="pRr" directed="false" shadow="true" shadowCol="134933" srcRow="1556" trgRow="4143" color="EX-pale-blue" />
    <link srcID="12716" trgID="9517" rel="pRr" directed="false" shadow="true" shadowCol="134934" srcRow="4143" trgRow="1573" color="EX-dark-tan" />
    <link srcID="12716" trgID="8399" rel="pRr" directed="false" shadow="true" shadowCol="134935" srcRow="4143" trgRow="1575" color="EX-pale-blue-magenta" />
    <link srcID="10360" trgID="12716" rel="pRr" directed="false" shadow="true" shadowCol="134936" srcRow="1579" trgRow="4143" color="EX-pale-yellow orange" />
    <link srcID="12716" trgID="8621" rel="pRr" directed="false" shadow="true" shadowCol="134937" srcRow="4143" trgRow="1583" color="EX-medium-magenta" />
    <link srcID="12716" trgID="9703" rel="pRr" directed="false" shadow="true" shadowCol="134938" srcRow="4143" trgRow="1607" color="EX-pale-red" />
    <link srcID="8273" trgID="12716" rel="pRr" directed="false" shadow="true" shadowCol="134939" srcRow="1667" trgRow="4143" color="EX-pale-cyan" />
    <link srcID="10459" trgID="12716" rel="pRr" directed="false" shadow="true" shadowCol="134940" srcRow="1717" trgRow="4143" color="EX-pale-yellow-green" />
    <link srcID="9234" trgID="12716" rel="pRr" directed="false" shadow="true" shadowCol="134941" srcRow="1956" trgRow="4143" color="EX-pale-purple" />
    <link srcID="12716" trgID="9967" rel="pRr" directed="false" shadow="true" shadowCol="134942" srcRow="4143" trgRow="2136" color="EX-pale-magenta" />
    <link srcID="11117" trgID="9654" rel="pRr" directed="false" shadow="true" shadowCol="134943" srcRow="4144" trgRow="742" color="EX-pale-red-orange" />
    <link srcID="9608" trgID="11117" rel="pRr" directed="false" shadow="true" shadowCol="134944" srcRow="743" trgRow="4144" color="EX-blue" />
    <link srcID="9815" trgID="11117" rel="pRr" directed="false" shadow="true" shadowCol="134945" srcRow="745" trgRow="4144" color="EX-orange" />
    <link srcID="11117" trgID="9955" rel="pRr" directed="false" shadow="true" shadowCol="134946" srcRow="4144" trgRow="752" color="EX-dark-cyan" />
    <link srcID="8362" trgID="11117" rel="pRr" directed="false" shadow="true" shadowCol="134947" srcRow="768" trgRow="4144" color="EX-red" />
    <link srcID="11117" trgID="8227" rel="pRr" directed="false" shadow="true" shadowCol="134948" srcRow="4144" trgRow="963" color="EX-dark-orange" />
    <link srcID="11117" trgID="10124" rel="pRr" directed="false" shadow="true" shadowCol="134949" srcRow="4144" trgRow="1012" color="EX-dark-gray-purple" />
    <link srcID="11117" trgID="10497" rel="pRr" directed="false" shadow="true" shadowCol="134950" srcRow="4144" trgRow="1028" color="EX-cyan" />
    <link srcID="8347" trgID="11117" rel="pRr" directed="false" shadow="true" shadowCol="134951" srcRow="1036" trgRow="4144" color="EX-yellow-orange" />
    <link srcID="11117" trgID="9607" rel="pRr" directed="false" shadow="true" shadowCol="134952" srcRow="4144" trgRow="1113" color="EX-pure-blue" />
    <link srcID="11117" trgID="10068" rel="pRr" directed="false" shadow="true" shadowCol="134953" srcRow="4144" trgRow="1122" color="EX-dark-yellow-green" />
    <link srcID="9211" trgID="11117" rel="pRr" directed="false" shadow="true" shadowCol="134954" srcRow="1357" trgRow="4144" color="EX-dark-magenta" />
    <link srcID="8483" trgID="11117" rel="pRr" directed="false" shadow="true" shadowCol="134955" srcRow="1426" trgRow="4144" color="EX-dark-green" />
    <link srcID="9551" trgID="11117" rel="pRr" directed="false" shadow="true" shadowCol="134956" srcRow="1529" trgRow="4144" color="EX-blue-magenta" />
    <link srcID="9225" trgID="11117" rel="pRr" directed="false" shadow="true" shadowCol="134957" srcRow="1552" trgRow="4144" color="EX-yellow-green" />
    <link srcID="11117" trgID="9783" rel="pRr" directed="false" shadow="true" shadowCol="134958" srcRow="4144" trgRow="1557" color="EX-magenta" />
    <link srcID="11117" trgID="8621" rel="pRr" directed="false" shadow="true" shadowCol="134959" srcRow="4144" trgRow="1583" color="EX-green" />
    <link srcID="11117" trgID="10045" rel="pRr" directed="false" shadow="true" shadowCol="134960" srcRow="4144" trgRow="1591" color="EX-yellow" />
    <link srcID="11117" trgID="10122" rel="pRr" directed="false" shadow="true" shadowCol="134961" srcRow="4144" trgRow="1997" color="EX-purple" />
    <link srcID="11117" trgID="9967" rel="pRr" directed="false" shadow="true" shadowCol="134962" srcRow="4144" trgRow="2136" color="EX-dark-purple" />
    <link srcID="11117" trgID="9129" rel="pRr" directed="false" shadow="true" shadowCol="134963" srcRow="4144" trgRow="2275" color="EX-dark-red" />
    <link srcID="11117" trgID="9558" rel="pRr" directed="false" shadow="true" shadowCol="134964" srcRow="4144" trgRow="2325" color="EX-pale-green" />
    <link srcID="12062" trgID="9654" rel="pRr" directed="false" shadow="true" shadowCol="134965" srcRow="4145" trgRow="742" color="EX-pale-blue" />
    <link srcID="9608" trgID="12062" rel="pRr" directed="false" shadow="true" shadowCol="134966" srcRow="743" trgRow="4145" color="EX-dark-tan" />
    <link srcID="12062" trgID="8896" rel="pRr" directed="false" shadow="true" shadowCol="134967" srcRow="4145" trgRow="822" color="EX-pale-blue-magenta" />
    <link srcID="12062" trgID="10456" rel="pRr" directed="false" shadow="true" shadowCol="134968" srcRow="4145" trgRow="883" color="EX-pale-yellow orange" />
    <link srcID="10465" trgID="12062" rel="pRr" directed="false" shadow="true" shadowCol="134969" srcRow="898" trgRow="4145" color="EX-medium-magenta" />
    <link srcID="12062" trgID="8844" rel="pRr" directed="false" shadow="true" shadowCol="134970" srcRow="4145" trgRow="899" color="EX-pale-red" />
    <link srcID="12062" trgID="8624" rel="pRr" directed="false" shadow="true" shadowCol="134971" srcRow="4145" trgRow="962" color="EX-pale-cyan" />
    <link srcID="12062" trgID="10049" rel="pRr" directed="false" shadow="true" shadowCol="134972" srcRow="4145" trgRow="984" color="EX-pale-yellow-green" />
    <link srcID="10003" trgID="12062" rel="pRr" directed="false" shadow="true" shadowCol="134973" srcRow="992" trgRow="4145" color="EX-pale-purple" />
    <link srcID="12062" trgID="9270" rel="pRr" directed="false" shadow="true" shadowCol="134974" srcRow="4145" trgRow="1066" color="EX-pale-magenta" />
    <link srcID="12062" trgID="8723" rel="pRr" directed="false" shadow="true" shadowCol="134975" srcRow="4145" trgRow="1213" color="EX-pale-red-orange" />
    <link srcID="10437" trgID="12062" rel="pRr" directed="false" shadow="true" shadowCol="134976" srcRow="1373" trgRow="4145" color="EX-blue" />
    <link srcID="12062" trgID="9029" rel="pRr" directed="false" shadow="true" shadowCol="134977" srcRow="4145" trgRow="1487" color="EX-orange" />
    <link srcID="12062" trgID="9243" rel="pRr" directed="false" shadow="true" shadowCol="134978" srcRow="4145" trgRow="1546" color="EX-dark-cyan" />
    <link srcID="12062" trgID="10014" rel="pRr" directed="false" shadow="true" shadowCol="134979" srcRow="4145" trgRow="1548" color="EX-red" />
    <link srcID="12062" trgID="8236" rel="pRr" directed="false" shadow="true" shadowCol="134980" srcRow="4145" trgRow="1554" color="EX-dark-orange" />
    <link srcID="9223" trgID="12062" rel="pRr" directed="false" shadow="true" shadowCol="134981" srcRow="1556" trgRow="4145" color="EX-dark-gray-purple" />
    <link srcID="12062" trgID="9887" rel="pRr" directed="false" shadow="true" shadowCol="134982" srcRow="4145" trgRow="1593" color="EX-cyan" />
    <link srcID="12062" trgID="10549" rel="pRr" directed="false" shadow="true" shadowCol="134983" srcRow="4145" trgRow="2082" color="EX-yellow-orange" />
    <link srcID="8294" trgID="12062" rel="pRr" directed="false" shadow="true" shadowCol="134984" srcRow="2115" trgRow="4145" color="EX-pure-blue" />
    <link srcID="12062" trgID="8579" rel="pRr" directed="false" shadow="true" shadowCol="134985" srcRow="4145" trgRow="2135" color="EX-dark-yellow-green" />
    <link srcID="13947" trgID="9654" rel="pRr" directed="false" shadow="true" shadowCol="134986" srcRow="4146" trgRow="742" color="EX-dark-magenta" />
    <link srcID="9608" trgID="13947" rel="pRr" directed="false" shadow="true" shadowCol="134987" srcRow="743" trgRow="4146" color="EX-dark-green" />
    <link srcID="8362" trgID="13947" rel="pRr" directed="false" shadow="true" shadowCol="134988" srcRow="768" trgRow="4146" color="EX-blue-magenta" />
    <link srcID="13947" trgID="8227" rel="pRr" directed="false" shadow="true" shadowCol="134989" srcRow="4146" trgRow="963" color="EX-yellow-green" />
    <link srcID="13947" trgID="10124" rel="pRr" directed="false" shadow="true" shadowCol="134990" srcRow="4146" trgRow="1012" color="EX-magenta" />
    <link srcID="13947" trgID="10497" rel="pRr" directed="false" shadow="true" shadowCol="134991" srcRow="4146" trgRow="1028" color="EX-green" />
    <link srcID="8347" trgID="13947" rel="pRr" directed="false" shadow="true" shadowCol="134992" srcRow="1036" trgRow="4146" color="EX-yellow" />
    <link srcID="13947" trgID="10068" rel="pRr" directed="false" shadow="true" shadowCol="134993" srcRow="4146" trgRow="1122" color="EX-purple" />
    <link srcID="13947" trgID="10461" rel="pRr" directed="false" shadow="true" shadowCol="134994" srcRow="4146" trgRow="1125" color="EX-dark-purple" />
    <link srcID="13947" trgID="8229" rel="pRr" directed="false" shadow="true" shadowCol="134995" srcRow="4146" trgRow="1146" color="EX-dark-red" />
    <link srcID="13947" trgID="8447" rel="pRr" directed="false" shadow="true" shadowCol="134996" srcRow="4146" trgRow="1502" color="EX-pale-green" />
    <link srcID="9551" trgID="13947" rel="pRr" directed="false" shadow="true" shadowCol="134997" srcRow="1529" trgRow="4146" color="EX-pale-blue" />
    <link srcID="13947" trgID="8563" rel="pRr" directed="false" shadow="true" shadowCol="134998" srcRow="4146" trgRow="1725" color="EX-dark-tan" />
    <link srcID="13947" trgID="10122" rel="pRr" directed="false" shadow="true" shadowCol="134999" srcRow="4146" trgRow="1997" color="EX-pale-blue-magenta" />
    <link srcID="13947" trgID="8345" rel="pRr" directed="false" shadow="true" shadowCol="135000" srcRow="4146" trgRow="2000" color="EX-pale-yellow orange" />
    <link srcID="9556" trgID="13947" rel="pRr" directed="false" shadow="true" shadowCol="135001" srcRow="2138" trgRow="4146" color="EX-medium-magenta" />
    <link srcID="13947" trgID="9968" rel="pRr" directed="false" shadow="true" shadowCol="135002" srcRow="4146" trgRow="2272" color="EX-pale-red" />
    <link srcID="9654" trgID="12921" rel="pRr" directed="false" shadow="true" shadowCol="135003" srcRow="742" trgRow="4147" color="EX-pale-cyan" />
    <link srcID="8519" trgID="12921" rel="pRr" directed="false" shadow="true" shadowCol="135004" srcRow="788" trgRow="4147" color="EX-pale-yellow-green" />
    <link srcID="12921" trgID="8736" rel="pRr" directed="false" shadow="true" shadowCol="135005" srcRow="4147" trgRow="791" color="EX-pale-purple" />
    <link srcID="10150" trgID="12921" rel="pRr" directed="false" shadow="true" shadowCol="135006" srcRow="806" trgRow="4147" color="EX-pale-magenta" />
    <link srcID="9821" trgID="12921" rel="pRr" directed="false" shadow="true" shadowCol="135007" srcRow="904" trgRow="4147" color="EX-pale-red-orange" />
    <link srcID="9850" trgID="12921" rel="pRr" directed="false" shadow="true" shadowCol="135008" srcRow="1033" trgRow="4147" color="EX-blue" />
    <link srcID="10293" trgID="12921" rel="pRr" directed="false" shadow="true" shadowCol="135009" srcRow="1042" trgRow="4147" color="EX-orange" />
    <link srcID="10437" trgID="12921" rel="pRr" directed="false" shadow="true" shadowCol="135010" srcRow="1373" trgRow="4147" color="EX-dark-cyan" />
    <link srcID="12921" trgID="9183" rel="pRr" directed="false" shadow="true" shadowCol="135011" srcRow="4147" trgRow="1427" color="EX-red" />
    <link srcID="12921" trgID="8236" rel="pRr" directed="false" shadow="true" shadowCol="135012" srcRow="4147" trgRow="1554" color="EX-dark-orange" />
    <link srcID="9517" trgID="12921" rel="pRr" directed="false" shadow="true" shadowCol="135013" srcRow="1573" trgRow="4147" color="EX-dark-gray-purple" />
    <link srcID="9284" trgID="12921" rel="pRr" directed="false" shadow="true" shadowCol="135014" srcRow="1664" trgRow="4147" color="EX-cyan" />
    <link srcID="12921" trgID="8464" rel="pRr" directed="false" shadow="true" shadowCol="135015" srcRow="4147" trgRow="1838" color="EX-yellow-orange" />
    <link srcID="8402" trgID="12921" rel="pRr" directed="false" shadow="true" shadowCol="135016" srcRow="1955" trgRow="4147" color="EX-pure-blue" />
    <link srcID="12921" trgID="8440" rel="pRr" directed="false" shadow="true" shadowCol="135017" srcRow="4147" trgRow="2171" color="EX-dark-yellow-green" />
    <link srcID="8473" trgID="12921" rel="pRr" directed="false" shadow="true" shadowCol="135018" srcRow="2187" trgRow="4147" color="EX-dark-magenta" />
    <link srcID="9954" trgID="12921" rel="pRr" directed="false" shadow="true" shadowCol="135019" srcRow="2289" trgRow="4147" color="EX-dark-green" />
    <link srcID="12921" trgID="10292" rel="pRr" directed="false" shadow="true" shadowCol="135020" srcRow="4147" trgRow="2346" color="EX-blue-magenta" />
    <link srcID="9654" trgID="13762" rel="pRr" directed="false" shadow="true" shadowCol="135021" srcRow="742" trgRow="4148" color="EX-yellow-green" />
    <link srcID="9608" trgID="13762" rel="pRr" directed="false" shadow="true" shadowCol="135022" srcRow="743" trgRow="4148" color="EX-magenta" />
    <link srcID="9005" trgID="13762" rel="pRr" directed="false" shadow="true" shadowCol="135023" srcRow="744" trgRow="4148" color="EX-green" />
    <link srcID="9815" trgID="13762" rel="pRr" directed="false" shadow="true" shadowCol="135024" srcRow="745" trgRow="4148" color="EX-yellow" />
    <link srcID="9872" trgID="13762" rel="pRr" directed="false" shadow="true" shadowCol="135025" srcRow="990" trgRow="4148" color="EX-purple" />
    <link srcID="13762" trgID="9961" rel="pRr" directed="false" shadow="true" shadowCol="135026" srcRow="4148" trgRow="1000" color="EX-dark-purple" />
    <link srcID="8266" trgID="13762" rel="pRr" directed="false" shadow="true" shadowCol="135027" srcRow="1025" trgRow="4148" color="EX-dark-red" />
    <link srcID="9098" trgID="13762" rel="pRr" directed="false" shadow="true" shadowCol="135028" srcRow="1411" trgRow="4148" color="EX-pale-green" />
    <link srcID="8483" trgID="13762" rel="pRr" directed="false" shadow="true" shadowCol="135029" srcRow="1426" trgRow="4148" color="EX-pale-blue" />
    <link srcID="13762" trgID="10481" rel="pRr" directed="false" shadow="true" shadowCol="135030" srcRow="4148" trgRow="1505" color="EX-dark-tan" />
    <link srcID="13762" trgID="9972" rel="pRr" directed="false" shadow="true" shadowCol="135031" srcRow="4148" trgRow="1521" color="EX-pale-blue-magenta" />
    <link srcID="13762" trgID="9594" rel="pRr" directed="false" shadow="true" shadowCol="135032" srcRow="4148" trgRow="1553" color="EX-pale-yellow orange" />
    <link srcID="9223" trgID="13762" rel="pRr" directed="false" shadow="true" shadowCol="135033" srcRow="1556" trgRow="4148" color="EX-medium-magenta" />
    <link srcID="10360" trgID="13762" rel="pRr" directed="false" shadow="true" shadowCol="135034" srcRow="1579" trgRow="4148" color="EX-pale-red" />
    <link srcID="10288" trgID="13762" rel="pRr" directed="false" shadow="true" shadowCol="135035" srcRow="1636" trgRow="4148" color="EX-pale-cyan" />
    <link srcID="8259" trgID="13762" rel="pRr" directed="false" shadow="true" shadowCol="135036" srcRow="1644" trgRow="4148" color="EX-pale-yellow-green" />
    <link srcID="8658" trgID="13762" rel="pRr" directed="false" shadow="true" shadowCol="135037" srcRow="1689" trgRow="4148" color="EX-pale-purple" />
    <link srcID="13762" trgID="9213" rel="pRr" directed="false" shadow="true" shadowCol="135038" srcRow="4148" trgRow="1703" color="EX-pale-magenta" />
    <link srcID="8416" trgID="13762" rel="pRr" directed="false" shadow="true" shadowCol="135039" srcRow="1706" trgRow="4148" color="EX-pale-red-orange" />
    <link srcID="9241" trgID="13762" rel="pRr" directed="false" shadow="true" shadowCol="135040" srcRow="1760" trgRow="4148" color="EX-blue" />
    <link srcID="8533" trgID="13762" rel="pRr" directed="false" shadow="true" shadowCol="135041" srcRow="1790" trgRow="4148" color="EX-orange" />
    <link srcID="8405" trgID="13762" rel="pRr" directed="false" shadow="true" shadowCol="135042" srcRow="1858" trgRow="4148" color="EX-dark-cyan" />
    <link srcID="8704" trgID="13762" rel="pRr" directed="false" shadow="true" shadowCol="135043" srcRow="1875" trgRow="4148" color="EX-red" />
    <link srcID="13762" trgID="10122" rel="pRr" directed="false" shadow="true" shadowCol="135044" srcRow="4148" trgRow="1997" color="EX-dark-orange" />
    <link srcID="13762" trgID="10541" rel="pRr" directed="false" shadow="true" shadowCol="135045" srcRow="4148" trgRow="2174" color="EX-dark-gray-purple" />
    <link srcID="9654" trgID="11655" rel="pRr" directed="false" shadow="true" shadowCol="135046" srcRow="742" trgRow="4149" color="EX-cyan" />
    <link srcID="9608" trgID="11655" rel="pRr" directed="false" shadow="true" shadowCol="135047" srcRow="743" trgRow="4149" color="EX-yellow-orange" />
    <link srcID="11655" trgID="8997" rel="pRr" directed="false" shadow="true" shadowCol="135048" srcRow="4149" trgRow="753" color="EX-pure-blue" />
    <link srcID="8650" trgID="11655" rel="pRr" directed="false" shadow="true" shadowCol="135049" srcRow="896" trgRow="4149" color="EX-dark-yellow-green" />
    <link srcID="9872" trgID="11655" rel="pRr" directed="false" shadow="true" shadowCol="135050" srcRow="990" trgRow="4149" color="EX-dark-magenta" />
    <link srcID="8266" trgID="11655" rel="pRr" directed="false" shadow="true" shadowCol="135051" srcRow="1025" trgRow="4149" color="EX-dark-green" />
    <link srcID="9653" trgID="11655" rel="pRr" directed="false" shadow="true" shadowCol="135052" srcRow="1261" trgRow="4149" color="EX-blue-magenta" />
    <link srcID="11655" trgID="10391" rel="pRr" directed="false" shadow="true" shadowCol="135053" srcRow="4149" trgRow="1281" color="EX-yellow-green" />
    <link srcID="9503" trgID="11655" rel="pRr" directed="false" shadow="true" shadowCol="135054" srcRow="1463" trgRow="4149" color="EX-magenta" />
    <link srcID="9131" trgID="11655" rel="pRr" directed="false" shadow="true" shadowCol="135055" srcRow="1498" trgRow="4149" color="EX-green" />
    <link srcID="9305" trgID="11655" rel="pRr" directed="false" shadow="true" shadowCol="135056" srcRow="1590" trgRow="4149" color="EX-yellow" />
    <link srcID="11655" trgID="8506" rel="pRr" directed="false" shadow="true" shadowCol="135057" srcRow="4149" trgRow="1777" color="EX-purple" />
    <link srcID="8464" trgID="11655" rel="pRr" directed="false" shadow="true" shadowCol="135058" srcRow="1838" trgRow="4149" color="EX-dark-purple" />
    <link srcID="9140" trgID="11655" rel="pRr" directed="false" shadow="true" shadowCol="135059" srcRow="1865" trgRow="4149" color="EX-dark-red" />
    <link srcID="11655" trgID="8728" rel="pRr" directed="false" shadow="true" shadowCol="135060" srcRow="4149" trgRow="2015" color="EX-pale-green" />
    <link srcID="8908" trgID="11655" rel="pRr" directed="false" shadow="true" shadowCol="135061" srcRow="2128" trgRow="4149" color="EX-pale-blue" />
    <link srcID="11655" trgID="9967" rel="pRr" directed="false" shadow="true" shadowCol="135062" srcRow="4149" trgRow="2136" color="EX-dark-tan" />
    <link srcID="9312" trgID="11655" rel="pRr" directed="false" shadow="true" shadowCol="135063" srcRow="2173" trgRow="4149" color="EX-pale-blue-magenta" />
    <link srcID="11655" trgID="10541" rel="pRr" directed="false" shadow="true" shadowCol="135064" srcRow="4149" trgRow="2174" color="EX-pale-yellow orange" />
    <link srcID="9827" trgID="11655" rel="pRr" directed="false" shadow="true" shadowCol="135065" srcRow="2252" trgRow="4149" color="EX-medium-magenta" />
    <link srcID="11655" trgID="9975" rel="pRr" directed="false" shadow="true" shadowCol="135066" srcRow="4149" trgRow="2308" color="EX-pale-red" />
    <link srcID="9654" trgID="11819" rel="pRr" directed="false" shadow="true" shadowCol="135067" srcRow="742" trgRow="4150" color="EX-pale-cyan" />
    <link srcID="8281" trgID="11819" rel="pRr" directed="false" shadow="true" shadowCol="135068" srcRow="767" trgRow="4150" color="EX-pale-yellow-green" />
    <link srcID="8974" trgID="11819" rel="pRr" directed="false" shadow="true" shadowCol="135069" srcRow="793" trgRow="4150" color="EX-pale-purple" />
    <link srcID="9342" trgID="11819" rel="pRr" directed="false" shadow="true" shadowCol="135070" srcRow="799" trgRow="4150" color="EX-pale-magenta" />
    <link srcID="9281" trgID="11819" rel="pRr" directed="false" shadow="true" shadowCol="135071" srcRow="803" trgRow="4150" color="EX-pale-red-orange" />
    <link srcID="11819" trgID="9261" rel="pRr" directed="false" shadow="true" shadowCol="135072" srcRow="4150" trgRow="804" color="EX-blue" />
    <link srcID="11819" trgID="8335" rel="pRr" directed="false" shadow="true" shadowCol="135073" srcRow="4150" trgRow="928" color="EX-orange" />
    <link srcID="10371" trgID="11819" rel="pRr" directed="false" shadow="true" shadowCol="135074" srcRow="969" trgRow="4150" color="EX-dark-cyan" />
    <link srcID="9659" trgID="11819" rel="pRr" directed="false" shadow="true" shadowCol="135075" srcRow="989" trgRow="4150" color="EX-red" />
    <link srcID="9455" trgID="11819" rel="pRr" directed="false" shadow="true" shadowCol="135076" srcRow="1124" trgRow="4150" color="EX-dark-orange" />
    <link srcID="9047" trgID="11819" rel="pRr" directed="false" shadow="true" shadowCol="135077" srcRow="1398" trgRow="4150" color="EX-dark-gray-purple" />
    <link srcID="8236" trgID="11819" rel="pRr" directed="false" shadow="true" shadowCol="135078" srcRow="1554" trgRow="4150" color="EX-cyan" />
    <link srcID="9973" trgID="11819" rel="pRr" directed="false" shadow="true" shadowCol="135079" srcRow="1560" trgRow="4150" color="EX-yellow-orange" />
    <link srcID="8399" trgID="11819" rel="pRr" directed="false" shadow="true" shadowCol="135080" srcRow="1575" trgRow="4150" color="EX-pure-blue" />
    <link srcID="11819" trgID="8535" rel="pRr" directed="false" shadow="true" shadowCol="135081" srcRow="4150" trgRow="1750" color="EX-dark-yellow-green" />
    <link srcID="8871" trgID="11819" rel="pRr" directed="false" shadow="true" shadowCol="135082" srcRow="1809" trgRow="4150" color="EX-dark-magenta" />
    <link srcID="10000" trgID="11819" rel="pRr" directed="false" shadow="true" shadowCol="135083" srcRow="1810" trgRow="4150" color="EX-dark-green" />
    <link srcID="8241" trgID="11819" rel="pRr" directed="false" shadow="true" shadowCol="135084" srcRow="1918" trgRow="4150" color="EX-blue-magenta" />
    <link srcID="11819" trgID="8772" rel="pRr" directed="false" shadow="true" shadowCol="135085" srcRow="4150" trgRow="1977" color="EX-yellow-green" />
    <link srcID="8780" trgID="11819" rel="pRr" directed="false" shadow="true" shadowCol="135086" srcRow="2148" trgRow="4150" color="EX-magenta" />
    <link srcID="8641" trgID="11819" rel="pRr" directed="false" shadow="true" shadowCol="135087" srcRow="2153" trgRow="4150" color="EX-green" />
    <link srcID="10507" trgID="11819" rel="pRr" directed="false" shadow="true" shadowCol="135088" srcRow="2181" trgRow="4150" color="EX-yellow" />
    <link srcID="9954" trgID="11819" rel="pRr" directed="false" shadow="true" shadowCol="135089" srcRow="2289" trgRow="4150" color="EX-purple" />
    <link srcID="9654" trgID="11799" rel="pRr" directed="false" shadow="true" shadowCol="135090" srcRow="742" trgRow="4151" color="EX-dark-purple" />
    <link srcID="9608" trgID="11799" rel="pRr" directed="false" shadow="true" shadowCol="135091" srcRow="743" trgRow="4151" color="EX-dark-red" />
    <link srcID="9815" trgID="11799" rel="pRr" directed="false" shadow="true" shadowCol="135092" srcRow="745" trgRow="4151" color="EX-pale-green" />
    <link srcID="8997" trgID="11799" rel="pRr" directed="false" shadow="true" shadowCol="135093" srcRow="753" trgRow="4151" color="EX-pale-blue" />
    <link srcID="8362" trgID="11799" rel="pRr" directed="false" shadow="true" shadowCol="135094" srcRow="768" trgRow="4151" color="EX-dark-tan" />
    <link srcID="11799" trgID="8227" rel="pRr" directed="false" shadow="true" shadowCol="135095" srcRow="4151" trgRow="963" color="EX-pale-blue-magenta" />
    <link srcID="10124" trgID="11799" rel="pRr" directed="false" shadow="true" shadowCol="135096" srcRow="1012" trgRow="4151" color="EX-pale-yellow orange" />
    <link srcID="10068" trgID="11799" rel="pRr" directed="false" shadow="true" shadowCol="135097" srcRow="1122" trgRow="4151" color="EX-medium-magenta" />
    <link srcID="8557" trgID="11799" rel="pRr" directed="false" shadow="true" shadowCol="135098" srcRow="1408" trgRow="4151" color="EX-pale-red" />
    <link srcID="8460" trgID="11799" rel="pRr" directed="false" shadow="true" shadowCol="135099" srcRow="1474" trgRow="4151" color="EX-pale-cyan" />
    <link srcID="9551" trgID="11799" rel="pRr" directed="false" shadow="true" shadowCol="135100" srcRow="1529" trgRow="4151" color="EX-pale-yellow-green" />
    <link srcID="9225" trgID="11799" rel="pRr" directed="false" shadow="true" shadowCol="135101" srcRow="1552" trgRow="4151" color="EX-pale-purple" />
    <link srcID="9783" trgID="11799" rel="pRr" directed="false" shadow="true" shadowCol="135102" srcRow="1557" trgRow="4151" color="EX-pale-magenta" />
    <link srcID="10500" trgID="11799" rel="pRr" directed="false" shadow="true" shadowCol="135103" srcRow="1570" trgRow="4151" color="EX-pale-red-orange" />
    <link srcID="11799" trgID="9483" rel="pRr" directed="false" shadow="true" shadowCol="135104" srcRow="4151" trgRow="1582" color="EX-blue" />
    <link srcID="10122" trgID="11799" rel="pRr" directed="false" shadow="true" shadowCol="135105" srcRow="1997" trgRow="4151" color="EX-orange" />
    <link srcID="10504" trgID="11799" rel="pRr" directed="false" shadow="true" shadowCol="135106" srcRow="2094" trgRow="4151" color="EX-dark-cyan" />
    <link srcID="8908" trgID="11799" rel="pRr" directed="false" shadow="true" shadowCol="135107" srcRow="2128" trgRow="4151" color="EX-red" />
    <link srcID="11799" trgID="9967" rel="pRr" directed="false" shadow="true" shadowCol="135108" srcRow="4151" trgRow="2136" color="EX-dark-orange" />
    <link srcID="9161" trgID="11799" rel="pRr" directed="false" shadow="true" shadowCol="135109" srcRow="2256" trgRow="4151" color="EX-dark-gray-purple" />
    <link srcID="10114" trgID="11799" rel="pRr" directed="false" shadow="true" shadowCol="135110" srcRow="2277" trgRow="4151" color="EX-cyan" />
    <link srcID="9654" trgID="10964" rel="pRr" directed="false" shadow="true" shadowCol="135111" srcRow="742" trgRow="4152" color="EX-yellow-orange" />
    <link srcID="8849" trgID="10964" rel="pRr" directed="false" shadow="true" shadowCol="135112" srcRow="924" trgRow="4152" color="EX-pure-blue" />
    <link srcID="9068" trgID="10964" rel="pRr" directed="false" shadow="true" shadowCol="135113" srcRow="945" trgRow="4152" color="EX-dark-yellow-green" />
    <link srcID="10964" trgID="9861" rel="pRr" directed="false" shadow="true" shadowCol="135114" srcRow="4152" trgRow="947" color="EX-dark-magenta" />
    <link srcID="9541" trgID="10964" rel="pRr" directed="false" shadow="true" shadowCol="135115" srcRow="1040" trgRow="4152" color="EX-dark-green" />
    <link srcID="9502" trgID="10964" rel="pRr" directed="false" shadow="true" shadowCol="135116" srcRow="1236" trgRow="4152" color="EX-blue-magenta" />
    <link srcID="10311" trgID="10964" rel="pRr" directed="false" shadow="true" shadowCol="135117" srcRow="1335" trgRow="4152" color="EX-yellow-green" />
    <link srcID="8396" trgID="10964" rel="pRr" directed="false" shadow="true" shadowCol="135118" srcRow="1520" trgRow="4152" color="EX-magenta" />
    <link srcID="10964" trgID="8621" rel="pRr" directed="false" shadow="true" shadowCol="135119" srcRow="4152" trgRow="1583" color="EX-green" />
    <link srcID="9795" trgID="10964" rel="pRr" directed="false" shadow="true" shadowCol="135120" srcRow="1613" trgRow="4152" color="EX-yellow" />
    <link srcID="10188" trgID="10964" rel="pRr" directed="false" shadow="true" shadowCol="135121" srcRow="1637" trgRow="4152" color="EX-purple" />
    <link srcID="8614" trgID="10964" rel="pRr" directed="false" shadow="true" shadowCol="135122" srcRow="1723" trgRow="4152" color="EX-dark-purple" />
    <link srcID="8812" trgID="10964" rel="pRr" directed="false" shadow="true" shadowCol="135123" srcRow="1786" trgRow="4152" color="EX-dark-red" />
    <link srcID="8402" trgID="10964" rel="pRr" directed="false" shadow="true" shadowCol="135124" srcRow="1955" trgRow="4152" color="EX-pale-green" />
    <link srcID="8419" trgID="10964" rel="pRr" directed="false" shadow="true" shadowCol="135125" srcRow="2192" trgRow="4152" color="EX-pale-blue" />
    <link srcID="9994" trgID="10964" rel="pRr" directed="false" shadow="true" shadowCol="135126" srcRow="2213" trgRow="4152" color="EX-dark-tan" />
    <link srcID="8810" trgID="10964" rel="pRr" directed="false" shadow="true" shadowCol="135127" srcRow="2323" trgRow="4152" color="EX-pale-blue-magenta" />
    <link srcID="9654" trgID="13790" rel="pRr" directed="false" shadow="true" shadowCol="135128" srcRow="742" trgRow="4153" color="EX-pale-yellow orange" />
    <link srcID="9608" trgID="13790" rel="pRr" directed="false" shadow="true" shadowCol="135129" srcRow="743" trgRow="4153" color="EX-medium-magenta" />
    <link srcID="9342" trgID="13790" rel="pRr" directed="false" shadow="true" shadowCol="135130" srcRow="799" trgRow="4153" color="EX-pale-red" />
    <link srcID="9042" trgID="13790" rel="pRr" directed="false" shadow="true" shadowCol="135131" srcRow="817" trgRow="4153" color="EX-pale-cyan" />
    <link srcID="9689" trgID="13790" rel="pRr" directed="false" shadow="true" shadowCol="135132" srcRow="853" trgRow="4153" color="EX-pale-yellow-green" />
    <link srcID="8993" trgID="13790" rel="pRr" directed="false" shadow="true" shadowCol="135133" srcRow="880" trgRow="4153" color="EX-pale-purple" />
    <link srcID="10076" trgID="13790" rel="pRr" directed="false" shadow="true" shadowCol="135134" srcRow="1008" trgRow="4153" color="EX-pale-magenta" />
    <link srcID="8915" trgID="13790" rel="pRr" directed="false" shadow="true" shadowCol="135135" srcRow="1018" trgRow="4153" color="EX-pale-red-orange" />
    <link srcID="9920" trgID="13790" rel="pRr" directed="false" shadow="true" shadowCol="135136" srcRow="1170" trgRow="4153" color="EX-blue" />
    <link srcID="9210" trgID="13790" rel="pRr" directed="false" shadow="true" shadowCol="135137" srcRow="1331" trgRow="4153" color="EX-orange" />
    <link srcID="10313" trgID="13790" rel="pRr" directed="false" shadow="true" shadowCol="135138" srcRow="1356" trgRow="4153" color="EX-dark-cyan" />
    <link srcID="13790" trgID="9246" rel="pRr" directed="false" shadow="true" shadowCol="135139" srcRow="4153" trgRow="1393" color="EX-red" />
    <link srcID="13790" trgID="9224" rel="pRr" directed="false" shadow="true" shadowCol="135140" srcRow="4153" trgRow="1418" color="EX-dark-orange" />
    <link srcID="9237" trgID="13790" rel="pRr" directed="false" shadow="true" shadowCol="135141" srcRow="1452" trgRow="4153" color="EX-dark-gray-purple" />
    <link srcID="13790" trgID="8447" rel="pRr" directed="false" shadow="true" shadowCol="135142" srcRow="4153" trgRow="1502" color="EX-cyan" />
    <link srcID="8371" trgID="13790" rel="pRr" directed="false" shadow="true" shadowCol="135143" srcRow="1532" trgRow="4153" color="EX-yellow-orange" />
    <link srcID="8236" trgID="13790" rel="pRr" directed="false" shadow="true" shadowCol="135144" srcRow="1554" trgRow="4153" color="EX-pure-blue" />
    <link srcID="10360" trgID="13790" rel="pRr" directed="false" shadow="true" shadowCol="135145" srcRow="1579" trgRow="4153" color="EX-dark-yellow-green" />
    <link srcID="10361" trgID="13790" rel="pRr" directed="false" shadow="true" shadowCol="135146" srcRow="1681" trgRow="4153" color="EX-dark-magenta" />
    <link srcID="10359" trgID="13790" rel="pRr" directed="false" shadow="true" shadowCol="135147" srcRow="1682" trgRow="4153" color="EX-dark-green" />
    <link srcID="10482" trgID="13790" rel="pRr" directed="false" shadow="true" shadowCol="135148" srcRow="1687" trgRow="4153" color="EX-blue-magenta" />
    <link srcID="8535" trgID="13790" rel="pRr" directed="false" shadow="true" shadowCol="135149" srcRow="1750" trgRow="4153" color="EX-yellow-green" />
    <link srcID="10305" trgID="13790" rel="pRr" directed="false" shadow="true" shadowCol="135150" srcRow="1769" trgRow="4153" color="EX-magenta" />
    <link srcID="10480" trgID="13790" rel="pRr" directed="false" shadow="true" shadowCol="135151" srcRow="1774" trgRow="4153" color="EX-green" />
    <link srcID="8533" trgID="13790" rel="pRr" directed="false" shadow="true" shadowCol="135152" srcRow="1790" trgRow="4153" color="EX-yellow" />
    <link srcID="10187" trgID="13790" rel="pRr" directed="false" shadow="true" shadowCol="135153" srcRow="1848" trgRow="4153" color="EX-purple" />
    <link srcID="9274" trgID="13790" rel="pRr" directed="false" shadow="true" shadowCol="135154" srcRow="1908" trgRow="4153" color="EX-dark-purple" />
    <link srcID="9504" trgID="13790" rel="pRr" directed="false" shadow="true" shadowCol="135155" srcRow="2077" trgRow="4153" color="EX-dark-red" />
    <link srcID="8494" trgID="13790" rel="pRr" directed="false" shadow="true" shadowCol="135156" srcRow="2078" trgRow="4153" color="EX-pale-green" />
    <link srcID="9654" trgID="11916" rel="pRr" directed="false" shadow="true" shadowCol="135157" srcRow="742" trgRow="4154" color="EX-pale-blue" />
    <link srcID="9608" trgID="11916" rel="pRr" directed="false" shadow="true" shadowCol="135158" srcRow="743" trgRow="4154" color="EX-dark-tan" />
    <link srcID="8761" trgID="11916" rel="pRr" directed="false" shadow="true" shadowCol="135159" srcRow="813" trgRow="4154" color="EX-pale-blue-magenta" />
    <link srcID="11916" trgID="8235" rel="pRr" directed="false" shadow="true" shadowCol="135160" srcRow="4154" trgRow="830" color="EX-pale-yellow orange" />
    <link srcID="8391" trgID="11916" rel="pRr" directed="false" shadow="true" shadowCol="135161" srcRow="839" trgRow="4154" color="EX-medium-magenta" />
    <link srcID="8332" trgID="11916" rel="pRr" directed="false" shadow="true" shadowCol="135162" srcRow="840" trgRow="4154" color="EX-pale-red" />
    <link srcID="11916" trgID="9961" rel="pRr" directed="false" shadow="true" shadowCol="135163" srcRow="4154" trgRow="1000" color="EX-pale-cyan" />
    <link srcID="9875" trgID="11916" rel="pRr" directed="false" shadow="true" shadowCol="135164" srcRow="1174" trgRow="4154" color="EX-pale-yellow-green" />
    <link srcID="8308" trgID="11916" rel="pRr" directed="false" shadow="true" shadowCol="135165" srcRow="1214" trgRow="4154" color="EX-pale-purple" />
    <link srcID="10481" trgID="11916" rel="pRr" directed="false" shadow="true" shadowCol="135166" srcRow="1505" trgRow="4154" color="EX-pale-magenta" />
    <link srcID="8960" trgID="11916" rel="pRr" directed="false" shadow="true" shadowCol="135167" srcRow="1536" trgRow="4154" color="EX-pale-red-orange" />
    <link srcID="9783" trgID="11916" rel="pRr" directed="false" shadow="true" shadowCol="135168" srcRow="1557" trgRow="4154" color="EX-blue" />
    <link srcID="11916" trgID="9785" rel="pRr" directed="false" shadow="true" shadowCol="135169" srcRow="4154" trgRow="1700" color="EX-orange" />
    <link srcID="9807" trgID="11916" rel="pRr" directed="false" shadow="true" shadowCol="135170" srcRow="1787" trgRow="4154" color="EX-dark-cyan" />
    <link srcID="9780" trgID="11916" rel="pRr" directed="false" shadow="true" shadowCol="135171" srcRow="1844" trgRow="4154" color="EX-red" />
    <link srcID="9640" trgID="11916" rel="pRr" directed="false" shadow="true" shadowCol="135172" srcRow="1864" trgRow="4154" color="EX-dark-orange" />
    <link srcID="10479" trgID="11916" rel="pRr" directed="false" shadow="true" shadowCol="135173" srcRow="1898" trgRow="4154" color="EX-dark-gray-purple" />
    <link srcID="8455" trgID="11916" rel="pRr" directed="false" shadow="true" shadowCol="135174" srcRow="1899" trgRow="4154" color="EX-cyan" />
    <link srcID="9457" trgID="11916" rel="pRr" directed="false" shadow="true" shadowCol="135175" srcRow="2058" trgRow="4154" color="EX-yellow-orange" />
    <link srcID="11967" trgID="9654" rel="pRr" directed="false" shadow="true" shadowCol="135176" srcRow="4155" trgRow="742" color="EX-pure-blue" />
    <link srcID="9608" trgID="11967" rel="pRr" directed="false" shadow="true" shadowCol="135177" srcRow="743" trgRow="4155" color="EX-dark-yellow-green" />
    <link srcID="11967" trgID="9281" rel="pRr" directed="false" shadow="true" shadowCol="135178" srcRow="4155" trgRow="803" color="EX-dark-magenta" />
    <link srcID="11967" trgID="9261" rel="pRr" directed="false" shadow="true" shadowCol="135179" srcRow="4155" trgRow="804" color="EX-dark-green" />
    <link srcID="11967" trgID="9327" rel="pRr" directed="false" shadow="true" shadowCol="135180" srcRow="4155" trgRow="1337" color="EX-blue-magenta" />
    <link srcID="11967" trgID="9098" rel="pRr" directed="false" shadow="true" shadowCol="135181" srcRow="4155" trgRow="1411" color="EX-yellow-green" />
    <link srcID="11967" trgID="8583" rel="pRr" directed="false" shadow="true" shadowCol="135182" srcRow="4155" trgRow="1439" color="EX-magenta" />
    <link srcID="11967" trgID="9212" rel="pRr" directed="false" shadow="true" shadowCol="135183" srcRow="4155" trgRow="1440" color="EX-green" />
    <link srcID="11967" trgID="10169" rel="pRr" directed="false" shadow="true" shadowCol="135184" srcRow="4155" trgRow="1516" color="EX-yellow" />
    <link srcID="11967" trgID="9276" rel="pRr" directed="false" shadow="true" shadowCol="135185" srcRow="4155" trgRow="1652" color="EX-purple" />
    <link srcID="11967" trgID="9100" rel="pRr" directed="false" shadow="true" shadowCol="135186" srcRow="4155" trgRow="1657" color="EX-dark-purple" />
    <link srcID="11967" trgID="10361" rel="pRr" directed="false" shadow="true" shadowCol="135187" srcRow="4155" trgRow="1681" color="EX-dark-red" />
    <link srcID="11967" trgID="10399" rel="pRr" directed="false" shadow="true" shadowCol="135188" srcRow="4155" trgRow="1707" color="EX-pale-green" />
    <link srcID="11967" trgID="8570" rel="pRr" directed="false" shadow="true" shadowCol="135189" srcRow="4155" trgRow="1775" color="EX-pale-blue" />
    <link srcID="11967" trgID="9070" rel="pRr" directed="false" shadow="true" shadowCol="135190" srcRow="4155" trgRow="1839" color="EX-dark-tan" />
    <link srcID="11967" trgID="9526" rel="pRr" directed="false" shadow="true" shadowCol="135191" srcRow="4155" trgRow="1841" color="EX-pale-blue-magenta" />
    <link srcID="11967" trgID="10463" rel="pRr" directed="false" shadow="true" shadowCol="135192" srcRow="4155" trgRow="1886" color="EX-pale-yellow orange" />
    <link srcID="11967" trgID="9823" rel="pRr" directed="false" shadow="true" shadowCol="135193" srcRow="4155" trgRow="2175" color="EX-medium-magenta" />
    <link srcID="11967" trgID="9335" rel="pRr" directed="false" shadow="true" shadowCol="135194" srcRow="4155" trgRow="2243" color="EX-pale-red" />
    <link srcID="10688" trgID="9654" rel="pRr" directed="false" shadow="true" shadowCol="135195" srcRow="4156" trgRow="742" color="EX-pale-cyan" />
    <link srcID="9608" trgID="10688" rel="pRr" directed="false" shadow="true" shadowCol="135196" srcRow="743" trgRow="4156" color="EX-pale-yellow-green" />
    <link srcID="10688" trgID="9666" rel="pRr" directed="false" shadow="true" shadowCol="135197" srcRow="4156" trgRow="810" color="EX-pale-purple" />
    <link srcID="10688" trgID="10356" rel="pRr" directed="false" shadow="true" shadowCol="135198" srcRow="4156" trgRow="1432" color="EX-pale-magenta" />
    <link srcID="10688" trgID="10232" rel="pRr" directed="false" shadow="true" shadowCol="135199" srcRow="4156" trgRow="1482" color="EX-pale-red-orange" />
    <link srcID="10688" trgID="8447" rel="pRr" directed="false" shadow="true" shadowCol="135200" srcRow="4156" trgRow="1502" color="EX-blue" />
    <link srcID="10688" trgID="8581" rel="pRr" directed="false" shadow="true" shadowCol="135201" srcRow="4156" trgRow="1506" color="EX-orange" />
    <link srcID="10688" trgID="9243" rel="pRr" directed="false" shadow="true" shadowCol="135202" srcRow="4156" trgRow="1546" color="EX-dark-cyan" />
    <link srcID="9223" trgID="10688" rel="pRr" directed="false" shadow="true" shadowCol="135203" srcRow="1556" trgRow="4156" color="EX-red" />
    <link srcID="10688" trgID="8529" rel="pRr" directed="false" shadow="true" shadowCol="135204" srcRow="4156" trgRow="1587" color="EX-dark-orange" />
    <link srcID="10688" trgID="8259" rel="pRr" directed="false" shadow="true" shadowCol="135205" srcRow="4156" trgRow="1644" color="EX-dark-gray-purple" />
    <link srcID="10688" trgID="10361" rel="pRr" directed="false" shadow="true" shadowCol="135206" srcRow="4156" trgRow="1681" color="EX-cyan" />
    <link srcID="10688" trgID="10305" rel="pRr" directed="false" shadow="true" shadowCol="135207" srcRow="4156" trgRow="1769" color="EX-yellow-orange" />
    <link srcID="10480" trgID="10688" rel="pRr" directed="false" shadow="true" shadowCol="135208" srcRow="1774" trgRow="4156" color="EX-pure-blue" />
    <link srcID="8990" trgID="10688" rel="pRr" directed="false" shadow="true" shadowCol="135209" srcRow="1828" trgRow="4156" color="EX-dark-yellow-green" />
    <link srcID="10688" trgID="8405" rel="pRr" directed="false" shadow="true" shadowCol="135210" srcRow="4156" trgRow="1858" color="EX-dark-magenta" />
    <link srcID="10688" trgID="8704" rel="pRr" directed="false" shadow="true" shadowCol="135211" srcRow="4156" trgRow="1875" color="EX-dark-green" />
    <link srcID="10688" trgID="9779" rel="pRr" directed="false" shadow="true" shadowCol="135212" srcRow="4156" trgRow="1894" color="EX-blue-magenta" />
    <link srcID="10688" trgID="8472" rel="pRr" directed="false" shadow="true" shadowCol="135213" srcRow="4156" trgRow="1910" color="EX-yellow-green" />
    <link srcID="10688" trgID="9136" rel="pRr" directed="false" shadow="true" shadowCol="135214" srcRow="4156" trgRow="1924" color="EX-magenta" />
    <link srcID="10688" trgID="9786" rel="pRr" directed="false" shadow="true" shadowCol="135215" srcRow="4156" trgRow="1935" color="EX-green" />
    <link srcID="10688" trgID="9493" rel="pRr" directed="false" shadow="true" shadowCol="135216" srcRow="4156" trgRow="1937" color="EX-yellow" />
    <link srcID="10688" trgID="8630" rel="pRr" directed="false" shadow="true" shadowCol="135217" srcRow="4156" trgRow="1938" color="EX-purple" />
    <link srcID="10688" trgID="8843" rel="pRr" directed="false" shadow="true" shadowCol="135218" srcRow="4156" trgRow="1941" color="EX-dark-purple" />
    <link srcID="8631" trgID="10688" rel="pRr" directed="false" shadow="true" shadowCol="135219" srcRow="1943" trgRow="4156" color="EX-dark-red" />
    <link srcID="9336" trgID="10688" rel="pRr" directed="false" shadow="true" shadowCol="135220" srcRow="2048" trgRow="4156" color="EX-pale-green" />
    <link srcID="10545" trgID="10688" rel="pRr" directed="false" shadow="true" shadowCol="135221" srcRow="2088" trgRow="4156" color="EX-pale-blue" />
    <link srcID="12759" trgID="9654" rel="pRr" directed="false" shadow="true" shadowCol="135222" srcRow="4157" trgRow="742" color="EX-dark-tan" />
    <link srcID="12759" trgID="10211" rel="pRr" directed="false" shadow="true" shadowCol="135223" srcRow="4157" trgRow="807" color="EX-pale-blue-magenta" />
    <link srcID="12759" trgID="9063" rel="pRr" directed="false" shadow="true" shadowCol="135224" srcRow="4157" trgRow="912" color="EX-pale-yellow orange" />
    <link srcID="12759" trgID="10282" rel="pRr" directed="false" shadow="true" shadowCol="135225" srcRow="4157" trgRow="932" color="EX-medium-magenta" />
    <link srcID="12759" trgID="8978" rel="pRr" directed="false" shadow="true" shadowCol="135226" srcRow="4157" trgRow="944" color="EX-pale-red" />
    <link srcID="12759" trgID="9984" rel="pRr" directed="false" shadow="true" shadowCol="135227" srcRow="4157" trgRow="1016" color="EX-pale-cyan" />
    <link srcID="12759" trgID="8277" rel="pRr" directed="false" shadow="true" shadowCol="135228" srcRow="4157" trgRow="1023" color="EX-pale-yellow-green" />
    <link srcID="9570" trgID="12759" rel="pRr" directed="false" shadow="true" shadowCol="135229" srcRow="1038" trgRow="4157" color="EX-pale-purple" />
    <link srcID="9999" trgID="12759" rel="pRr" directed="false" shadow="true" shadowCol="135230" srcRow="1062" trgRow="4157" color="EX-pale-magenta" />
    <link srcID="12759" trgID="8240" rel="pRr" directed="false" shadow="true" shadowCol="135231" srcRow="4157" trgRow="1173" color="EX-pale-red-orange" />
    <link srcID="12759" trgID="10489" rel="pRr" directed="false" shadow="true" shadowCol="135232" srcRow="4157" trgRow="1307" color="EX-blue" />
    <link srcID="9211" trgID="12759" rel="pRr" directed="false" shadow="true" shadowCol="135233" srcRow="1357" trgRow="4157" color="EX-orange" />
    <link srcID="10267" trgID="12759" rel="pRr" directed="false" shadow="true" shadowCol="135234" srcRow="1442" trgRow="4157" color="EX-dark-cyan" />
    <link srcID="8527" trgID="12759" rel="pRr" directed="false" shadow="true" shadowCol="135235" srcRow="1540" trgRow="4157" color="EX-red" />
    <link srcID="12759" trgID="10434" rel="pRr" directed="false" shadow="true" shadowCol="135236" srcRow="4157" trgRow="1665" color="EX-dark-orange" />
    <link srcID="12759" trgID="9269" rel="pRr" directed="false" shadow="true" shadowCol="135237" srcRow="4157" trgRow="1672" color="EX-dark-gray-purple" />
    <link srcID="8837" trgID="12759" rel="pRr" directed="false" shadow="true" shadowCol="135238" srcRow="2043" trgRow="4157" color="EX-cyan" />
    <link srcID="12759" trgID="9142" rel="pRr" directed="false" shadow="true" shadowCol="135239" srcRow="4157" trgRow="2336" color="EX-yellow-orange" />
    <link srcID="9654" trgID="11305" rel="pRr" directed="false" shadow="true" shadowCol="135240" srcRow="742" trgRow="4158" color="EX-pure-blue" />
    <link srcID="9608" trgID="11305" rel="pRr" directed="false" shadow="true" shadowCol="135241" srcRow="743" trgRow="4158" color="EX-dark-yellow-green" />
    <link srcID="9815" trgID="11305" rel="pRr" directed="false" shadow="true" shadowCol="135242" srcRow="745" trgRow="4158" color="EX-dark-magenta" />
    <link srcID="11305" trgID="8896" rel="pRr" directed="false" shadow="true" shadowCol="135243" srcRow="4158" trgRow="822" color="EX-dark-green" />
    <link srcID="11305" trgID="8270" rel="pRr" directed="false" shadow="true" shadowCol="135244" srcRow="4158" trgRow="887" color="EX-blue-magenta" />
    <link srcID="11305" trgID="8650" rel="pRr" directed="false" shadow="true" shadowCol="135245" srcRow="4158" trgRow="896" color="EX-yellow-green" />
    <link srcID="9639" trgID="11305" rel="pRr" directed="false" shadow="true" shadowCol="135246" srcRow="965" trgRow="4158" color="EX-magenta" />
    <link srcID="10528" trgID="11305" rel="pRr" directed="false" shadow="true" shadowCol="135247" srcRow="966" trgRow="4158" color="EX-green" />
    <link srcID="8483" trgID="11305" rel="pRr" directed="false" shadow="true" shadowCol="135248" srcRow="1426" trgRow="4158" color="EX-yellow" />
    <link srcID="10307" trgID="11305" rel="pRr" directed="false" shadow="true" shadowCol="135249" srcRow="1517" trgRow="4158" color="EX-purple" />
    <link srcID="9551" trgID="11305" rel="pRr" directed="false" shadow="true" shadowCol="135250" srcRow="1529" trgRow="4158" color="EX-dark-purple" />
    <link srcID="11305" trgID="9729" rel="pRr" directed="false" shadow="true" shadowCol="135251" srcRow="4158" trgRow="1531" color="EX-dark-red" />
    <link srcID="11305" trgID="9269" rel="pRr" directed="false" shadow="true" shadowCol="135252" srcRow="4158" trgRow="1672" color="EX-pale-green" />
    <link srcID="11305" trgID="9637" rel="pRr" directed="false" shadow="true" shadowCol="135253" srcRow="4158" trgRow="1748" color="EX-pale-blue" />
    <link srcID="11305" trgID="10376" rel="pRr" directed="false" shadow="true" shadowCol="135254" srcRow="4158" trgRow="1842" color="EX-dark-tan" />
    <link srcID="8780" trgID="11305" rel="pRr" directed="false" shadow="true" shadowCol="135255" srcRow="2148" trgRow="4158" color="EX-pale-blue-magenta" />
    <link srcID="9654" trgID="13845" rel="pRr" directed="false" shadow="true" shadowCol="135256" srcRow="742" trgRow="4159" color="EX-pale-yellow orange" />
    <link srcID="13845" trgID="8340" rel="pRr" directed="false" shadow="true" shadowCol="135257" srcRow="4159" trgRow="757" color="EX-medium-magenta" />
    <link srcID="9741" trgID="13845" rel="pRr" directed="false" shadow="true" shadowCol="135258" srcRow="773" trgRow="4159" color="EX-pale-red" />
    <link srcID="8519" trgID="13845" rel="pRr" directed="false" shadow="true" shadowCol="135259" srcRow="788" trgRow="4159" color="EX-pale-cyan" />
    <link srcID="9281" trgID="13845" rel="pRr" directed="false" shadow="true" shadowCol="135260" srcRow="803" trgRow="4159" color="EX-pale-yellow-green" />
    <link srcID="13845" trgID="9261" rel="pRr" directed="false" shadow="true" shadowCol="135261" srcRow="4159" trgRow="804" color="EX-pale-purple" />
    <link srcID="13845" trgID="9415" rel="pRr" directed="false" shadow="true" shadowCol="135262" srcRow="4159" trgRow="828" color="EX-pale-magenta" />
    <link srcID="13845" trgID="9689" rel="pRr" directed="false" shadow="true" shadowCol="135263" srcRow="4159" trgRow="853" color="EX-pale-red-orange" />
    <link srcID="9472" trgID="13845" rel="pRr" directed="false" shadow="true" shadowCol="135264" srcRow="967" trgRow="4159" color="EX-blue" />
    <link srcID="8439" trgID="13845" rel="pRr" directed="false" shadow="true" shadowCol="135265" srcRow="1011" trgRow="4159" color="EX-orange" />
    <link srcID="10293" trgID="13845" rel="pRr" directed="false" shadow="true" shadowCol="135266" srcRow="1042" trgRow="4159" color="EX-dark-cyan" />
    <link srcID="9047" trgID="13845" rel="pRr" directed="false" shadow="true" shadowCol="135267" srcRow="1398" trgRow="4159" color="EX-red" />
    <link srcID="8483" trgID="13845" rel="pRr" directed="false" shadow="true" shadowCol="135268" srcRow="1426" trgRow="4159" color="EX-dark-orange" />
    <link srcID="13845" trgID="8451" rel="pRr" directed="false" shadow="true" shadowCol="135269" srcRow="4159" trgRow="1448" color="EX-dark-gray-purple" />
    <link srcID="8637" trgID="13845" rel="pRr" directed="false" shadow="true" shadowCol="135270" srcRow="1451" trgRow="4159" color="EX-cyan" />
    <link srcID="8371" trgID="13845" rel="pRr" directed="false" shadow="true" shadowCol="135271" srcRow="1532" trgRow="4159" color="EX-yellow-orange" />
    <link srcID="9265" trgID="13845" rel="pRr" directed="false" shadow="true" shadowCol="135272" srcRow="1533" trgRow="4159" color="EX-pure-blue" />
    <link srcID="10367" trgID="13845" rel="pRr" directed="false" shadow="true" shadowCol="135273" srcRow="1547" trgRow="4159" color="EX-dark-yellow-green" />
    <link srcID="10155" trgID="13845" rel="pRr" directed="false" shadow="true" shadowCol="135274" srcRow="1555" trgRow="4159" color="EX-dark-magenta" />
    <link srcID="13845" trgID="10380" rel="pRr" directed="false" shadow="true" shadowCol="135275" srcRow="4159" trgRow="1561" color="EX-dark-green" />
    <link srcID="8405" trgID="13845" rel="pRr" directed="false" shadow="true" shadowCol="135276" srcRow="1858" trgRow="4159" color="EX-blue-magenta" />
    <link srcID="13845" trgID="10420" rel="pRr" directed="false" shadow="true" shadowCol="135277" srcRow="4159" trgRow="1917" color="EX-yellow-green" />
    <link srcID="13845" trgID="9672" rel="pRr" directed="false" shadow="true" shadowCol="135278" srcRow="4159" trgRow="2158" color="EX-magenta" />
    <link srcID="9654" trgID="13598" rel="pRr" directed="false" shadow="true" shadowCol="135279" srcRow="742" trgRow="4160" color="EX-green" />
    <link srcID="9608" trgID="13598" rel="pRr" directed="false" shadow="true" shadowCol="135280" srcRow="743" trgRow="4160" color="EX-yellow" />
    <link srcID="9815" trgID="13598" rel="pRr" directed="false" shadow="true" shadowCol="135281" srcRow="745" trgRow="4160" color="EX-purple" />
    <link srcID="8362" trgID="13598" rel="pRr" directed="false" shadow="true" shadowCol="135282" srcRow="768" trgRow="4160" color="EX-dark-purple" />
    <link srcID="13598" trgID="10526" rel="pRr" directed="false" shadow="true" shadowCol="135283" srcRow="4160" trgRow="777" color="EX-dark-red" />
    <link srcID="9281" trgID="13598" rel="pRr" directed="false" shadow="true" shadowCol="135284" srcRow="803" trgRow="4160" color="EX-pale-green" />
    <link srcID="13598" trgID="9261" rel="pRr" directed="false" shadow="true" shadowCol="135285" srcRow="4160" trgRow="804" color="EX-pale-blue" />
    <link srcID="8710" trgID="13598" rel="pRr" directed="false" shadow="true" shadowCol="135286" srcRow="1112" trgRow="4160" color="EX-dark-tan" />
    <link srcID="10437" trgID="13598" rel="pRr" directed="false" shadow="true" shadowCol="135287" srcRow="1373" trgRow="4160" color="EX-pale-blue-magenta" />
    <link srcID="9047" trgID="13598" rel="pRr" directed="false" shadow="true" shadowCol="135288" srcRow="1398" trgRow="4160" color="EX-pale-yellow orange" />
    <link srcID="9218" trgID="13598" rel="pRr" directed="false" shadow="true" shadowCol="135289" srcRow="1431" trgRow="4160" color="EX-medium-magenta" />
    <link srcID="13598" trgID="9790" rel="pRr" directed="false" shadow="true" shadowCol="135290" srcRow="4160" trgRow="1464" color="EX-pale-red" />
    <link srcID="10316" trgID="13598" rel="pRr" directed="false" shadow="true" shadowCol="135291" srcRow="1465" trgRow="4160" color="EX-pale-cyan" />
    <link srcID="9551" trgID="13598" rel="pRr" directed="false" shadow="true" shadowCol="135292" srcRow="1529" trgRow="4160" color="EX-pale-yellow-green" />
    <link srcID="13598" trgID="8236" rel="pRr" directed="false" shadow="true" shadowCol="135293" srcRow="4160" trgRow="1554" color="EX-pale-purple" />
    <link srcID="13598" trgID="9483" rel="pRr" directed="false" shadow="true" shadowCol="135294" srcRow="4160" trgRow="1582" color="EX-pale-magenta" />
    <link srcID="9215" trgID="13598" rel="pRr" directed="false" shadow="true" shadowCol="135295" srcRow="1595" trgRow="4160" color="EX-pale-red-orange" />
    <link srcID="13598" trgID="9713" rel="pRr" directed="false" shadow="true" shadowCol="135296" srcRow="4160" trgRow="1639" color="EX-blue" />
    <link srcID="9637" trgID="13598" rel="pRr" directed="false" shadow="true" shadowCol="135297" srcRow="1748" trgRow="4160" color="EX-orange" />
    <link srcID="10426" trgID="13598" rel="pRr" directed="false" shadow="true" shadowCol="135298" srcRow="1762" trgRow="4160" color="EX-dark-cyan" />
    <link srcID="8415" trgID="13598" rel="pRr" directed="false" shadow="true" shadowCol="135299" srcRow="1934" trgRow="4160" color="EX-red" />
    <link srcID="9312" trgID="13598" rel="pRr" directed="false" shadow="true" shadowCol="135300" srcRow="2173" trgRow="4160" color="EX-dark-orange" />
    <link srcID="13598" trgID="9293" rel="pRr" directed="false" shadow="true" shadowCol="135301" srcRow="4160" trgRow="2186" color="EX-dark-gray-purple" />
    <link srcID="9654" trgID="13714" rel="pRr" directed="false" shadow="true" shadowCol="135302" srcRow="742" trgRow="4161" color="EX-cyan" />
    <link srcID="8340" trgID="13714" rel="pRr" directed="false" shadow="true" shadowCol="135303" srcRow="757" trgRow="4161" color="EX-yellow-orange" />
    <link srcID="9281" trgID="13714" rel="pRr" directed="false" shadow="true" shadowCol="135304" srcRow="803" trgRow="4161" color="EX-pure-blue" />
    <link srcID="9261" trgID="13714" rel="pRr" directed="false" shadow="true" shadowCol="135305" srcRow="804" trgRow="4161" color="EX-dark-yellow-green" />
    <link srcID="9415" trgID="13714" rel="pRr" directed="false" shadow="true" shadowCol="135306" srcRow="828" trgRow="4161" color="EX-dark-magenta" />
    <link srcID="10535" trgID="13714" rel="pRr" directed="false" shadow="true" shadowCol="135307" srcRow="832" trgRow="4161" color="EX-dark-green" />
    <link srcID="8452" trgID="13714" rel="pRr" directed="false" shadow="true" shadowCol="135308" srcRow="997" trgRow="4161" color="EX-blue-magenta" />
    <link srcID="8439" trgID="13714" rel="pRr" directed="false" shadow="true" shadowCol="135309" srcRow="1011" trgRow="4161" color="EX-yellow-green" />
    <link srcID="9414" trgID="13714" rel="pRr" directed="false" shadow="true" shadowCol="135310" srcRow="1194" trgRow="4161" color="EX-magenta" />
    <link srcID="10437" trgID="13714" rel="pRr" directed="false" shadow="true" shadowCol="135311" srcRow="1373" trgRow="4161" color="EX-green" />
    <link srcID="8483" trgID="13714" rel="pRr" directed="false" shadow="true" shadowCol="135312" srcRow="1426" trgRow="4161" color="EX-yellow" />
    <link srcID="8236" trgID="13714" rel="pRr" directed="false" shadow="true" shadowCol="135313" srcRow="1554" trgRow="4161" color="EX-purple" />
    <link srcID="10155" trgID="13714" rel="pRr" directed="false" shadow="true" shadowCol="135314" srcRow="1555" trgRow="4161" color="EX-dark-purple" />
    <link srcID="9845" trgID="13714" rel="pRr" directed="false" shadow="true" shadowCol="135315" srcRow="1584" trgRow="4161" color="EX-dark-red" />
    <link srcID="10420" trgID="13714" rel="pRr" directed="false" shadow="true" shadowCol="135316" srcRow="1917" trgRow="4161" color="EX-pale-green" />
    <link srcID="13714" trgID="9334" rel="pRr" directed="false" shadow="true" shadowCol="135317" srcRow="4161" trgRow="1957" color="EX-pale-blue" />
    <link srcID="9035" trgID="13714" rel="pRr" directed="false" shadow="true" shadowCol="135318" srcRow="2176" trgRow="4161" color="EX-dark-tan" />
    <link srcID="9654" trgID="10634" rel="pRr" directed="false" shadow="true" shadowCol="135319" srcRow="742" trgRow="4162" color="EX-pale-blue-magenta" />
    <link srcID="9608" trgID="10634" rel="pRr" directed="false" shadow="true" shadowCol="135320" srcRow="743" trgRow="4162" color="EX-pale-yellow orange" />
    <link srcID="8479" trgID="10634" rel="pRr" directed="false" shadow="true" shadowCol="135321" srcRow="792" trgRow="4162" color="EX-medium-magenta" />
    <link srcID="10175" trgID="10634" rel="pRr" directed="false" shadow="true" shadowCol="135322" srcRow="960" trgRow="4162" color="EX-pale-red" />
    <link srcID="9850" trgID="10634" rel="pRr" directed="false" shadow="true" shadowCol="135323" srcRow="1033" trgRow="4162" color="EX-pale-cyan" />
    <link srcID="10176" trgID="10634" rel="pRr" directed="false" shadow="true" shadowCol="135324" srcRow="1128" trgRow="4162" color="EX-pale-yellow-green" />
    <link srcID="10437" trgID="10634" rel="pRr" directed="false" shadow="true" shadowCol="135325" srcRow="1373" trgRow="4162" color="EX-pale-purple" />
    <link srcID="8447" trgID="10634" rel="pRr" directed="false" shadow="true" shadowCol="135326" srcRow="1502" trgRow="4162" color="EX-pale-magenta" />
    <link srcID="9225" trgID="10634" rel="pRr" directed="false" shadow="true" shadowCol="135327" srcRow="1552" trgRow="4162" color="EX-pale-red-orange" />
    <link srcID="8236" trgID="10634" rel="pRr" directed="false" shadow="true" shadowCol="135328" srcRow="1554" trgRow="4162" color="EX-blue" />
    <link srcID="9223" trgID="10634" rel="pRr" directed="false" shadow="true" shadowCol="135329" srcRow="1556" trgRow="4162" color="EX-orange" />
    <link srcID="9259" trgID="10634" rel="pRr" directed="false" shadow="true" shadowCol="135330" srcRow="1558" trgRow="4162" color="EX-dark-cyan" />
    <link srcID="10360" trgID="10634" rel="pRr" directed="false" shadow="true" shadowCol="135331" srcRow="1579" trgRow="4162" color="EX-red" />
    <link srcID="10045" trgID="10634" rel="pRr" directed="false" shadow="true" shadowCol="135332" srcRow="1591" trgRow="4162" color="EX-dark-orange" />
    <link srcID="9785" trgID="10634" rel="pRr" directed="false" shadow="true" shadowCol="135333" srcRow="1700" trgRow="4162" color="EX-dark-gray-purple" />
    <link srcID="8927" trgID="10634" rel="pRr" directed="false" shadow="true" shadowCol="135334" srcRow="1795" trgRow="4162" color="EX-cyan" />
    <link srcID="8990" trgID="10634" rel="pRr" directed="false" shadow="true" shadowCol="135335" srcRow="1828" trgRow="4162" color="EX-yellow-orange" />
    <link srcID="10210" trgID="10634" rel="pRr" directed="false" shadow="true" shadowCol="135336" srcRow="1863" trgRow="4162" color="EX-pure-blue" />
    <link srcID="10303" trgID="10634" rel="pRr" directed="false" shadow="true" shadowCol="135337" srcRow="1939" trgRow="4162" color="EX-dark-yellow-green" />
    <link srcID="10116" trgID="10634" rel="pRr" directed="false" shadow="true" shadowCol="135338" srcRow="2131" trgRow="4162" color="EX-dark-magenta" />
    <link srcID="10108" trgID="10634" rel="pRr" directed="false" shadow="true" shadowCol="135339" srcRow="2194" trgRow="4162" color="EX-dark-green" />
    <link srcID="13294" trgID="9654" rel="pRr" directed="false" shadow="true" shadowCol="135340" srcRow="4163" trgRow="742" color="EX-blue-magenta" />
    <link srcID="13294" trgID="9342" rel="pRr" directed="false" shadow="true" shadowCol="135341" srcRow="4163" trgRow="799" color="EX-yellow-green" />
    <link srcID="13294" trgID="9281" rel="pRr" directed="false" shadow="true" shadowCol="135342" srcRow="4163" trgRow="803" color="EX-magenta" />
    <link srcID="13294" trgID="9261" rel="pRr" directed="false" shadow="true" shadowCol="135343" srcRow="4163" trgRow="804" color="EX-green" />
    <link srcID="13294" trgID="9409" rel="pRr" directed="false" shadow="true" shadowCol="135344" srcRow="4163" trgRow="856" color="EX-yellow" />
    <link srcID="13294" trgID="8993" rel="pRr" directed="false" shadow="true" shadowCol="135345" srcRow="4163" trgRow="880" color="EX-purple" />
    <link srcID="13294" trgID="9497" rel="pRr" directed="false" shadow="true" shadowCol="135346" srcRow="4163" trgRow="907" color="EX-dark-purple" />
    <link srcID="13294" trgID="9706" rel="pRr" directed="false" shadow="true" shadowCol="135347" srcRow="4163" trgRow="972" color="EX-dark-red" />
    <link srcID="13294" trgID="8969" rel="pRr" directed="false" shadow="true" shadowCol="135348" srcRow="4163" trgRow="1109" color="EX-pale-green" />
    <link srcID="13294" trgID="9875" rel="pRr" directed="false" shadow="true" shadowCol="135349" srcRow="4163" trgRow="1174" color="EX-pale-blue" />
    <link srcID="13294" trgID="9047" rel="pRr" directed="false" shadow="true" shadowCol="135350" srcRow="4163" trgRow="1398" color="EX-dark-tan" />
    <link srcID="13294" trgID="8483" rel="pRr" directed="false" shadow="true" shadowCol="135351" srcRow="4163" trgRow="1426" color="EX-pale-blue-magenta" />
    <link srcID="13294" trgID="10169" rel="pRr" directed="false" shadow="true" shadowCol="135352" srcRow="4163" trgRow="1516" color="EX-pale-yellow orange" />
    <link srcID="13294" trgID="8399" rel="pRr" directed="false" shadow="true" shadowCol="135353" srcRow="4163" trgRow="1575" color="EX-medium-magenta" />
    <link srcID="13294" trgID="8621" rel="pRr" directed="false" shadow="true" shadowCol="135354" srcRow="4163" trgRow="1583" color="EX-pale-red" />
    <link srcID="13294" trgID="9845" rel="pRr" directed="false" shadow="true" shadowCol="135355" srcRow="4163" trgRow="1584" color="EX-pale-cyan" />
    <link srcID="13294" trgID="8535" rel="pRr" directed="false" shadow="true" shadowCol="135356" srcRow="4163" trgRow="1750" color="EX-pale-yellow-green" />
    <link srcID="13294" trgID="9969" rel="pRr" directed="false" shadow="true" shadowCol="135357" srcRow="4163" trgRow="1857" color="EX-pale-purple" />
    <link srcID="13294" trgID="10210" rel="pRr" directed="false" shadow="true" shadowCol="135358" srcRow="4163" trgRow="1863" color="EX-pale-magenta" />
    <link srcID="13294" trgID="9471" rel="pRr" directed="false" shadow="true" shadowCol="135359" srcRow="4163" trgRow="1950" color="EX-pale-red-orange" />
    <link srcID="13294" trgID="8780" rel="pRr" directed="false" shadow="true" shadowCol="135360" srcRow="4163" trgRow="2148" color="EX-blue" />
    <link srcID="9394" trgID="13294" rel="pRr" directed="false" shadow="true" shadowCol="135361" srcRow="2324" trgRow="4163" color="EX-orange" />
    <link srcID="11002" trgID="9654" rel="pRr" directed="false" shadow="true" shadowCol="135362" srcRow="4164" trgRow="742" color="EX-dark-cyan" />
    <link srcID="11002" trgID="10211" rel="pRr" directed="false" shadow="true" shadowCol="135363" srcRow="4164" trgRow="807" color="EX-red" />
    <link srcID="11002" trgID="9427" rel="pRr" directed="false" shadow="true" shadowCol="135364" srcRow="4164" trgRow="858" color="EX-dark-orange" />
    <link srcID="11002" trgID="9554" rel="pRr" directed="false" shadow="true" shadowCol="135365" srcRow="4164" trgRow="905" color="EX-dark-gray-purple" />
    <link srcID="11002" trgID="8601" rel="pRr" directed="false" shadow="true" shadowCol="135366" srcRow="4164" trgRow="926" color="EX-cyan" />
    <link srcID="11002" trgID="10282" rel="pRr" directed="false" shadow="true" shadowCol="135367" srcRow="4164" trgRow="932" color="EX-yellow-orange" />
    <link srcID="11002" trgID="8978" rel="pRr" directed="false" shadow="true" shadowCol="135368" srcRow="4164" trgRow="944" color="EX-pure-blue" />
    <link srcID="11002" trgID="9742" rel="pRr" directed="false" shadow="true" shadowCol="135369" srcRow="4164" trgRow="1003" color="EX-dark-yellow-green" />
    <link srcID="11002" trgID="9984" rel="pRr" directed="false" shadow="true" shadowCol="135370" srcRow="4164" trgRow="1016" color="EX-dark-magenta" />
    <link srcID="11002" trgID="8915" rel="pRr" directed="false" shadow="true" shadowCol="135371" srcRow="4164" trgRow="1018" color="EX-dark-green" />
    <link srcID="11002" trgID="9423" rel="pRr" directed="false" shadow="true" shadowCol="135372" srcRow="4164" trgRow="1043" color="EX-blue-magenta" />
    <link srcID="11002" trgID="9999" rel="pRr" directed="false" shadow="true" shadowCol="135373" srcRow="4164" trgRow="1062" color="EX-yellow-green" />
    <link srcID="11002" trgID="10262" rel="pRr" directed="false" shadow="true" shadowCol="135374" srcRow="4164" trgRow="1116" color="EX-magenta" />
    <link srcID="11002" trgID="9920" rel="pRr" directed="false" shadow="true" shadowCol="135375" srcRow="4164" trgRow="1170" color="EX-green" />
    <link srcID="9437" trgID="11002" rel="pRr" directed="false" shadow="true" shadowCol="135376" srcRow="1183" trgRow="4164" color="EX-yellow" />
    <link srcID="11002" trgID="9210" rel="pRr" directed="false" shadow="true" shadowCol="135377" srcRow="4164" trgRow="1331" color="EX-purple" />
    <link srcID="11002" trgID="10439" rel="pRr" directed="false" shadow="true" shadowCol="135378" srcRow="4164" trgRow="1567" color="EX-dark-purple" />
    <link srcID="11002" trgID="8790" rel="pRr" directed="false" shadow="true" shadowCol="135379" srcRow="4164" trgRow="1797" color="EX-dark-red" />
    <link srcID="11002" trgID="8410" rel="pRr" directed="false" shadow="true" shadowCol="135380" srcRow="4164" trgRow="1799" color="EX-pale-green" />
    <link srcID="11002" trgID="9990" rel="pRr" directed="false" shadow="true" shadowCol="135381" srcRow="4164" trgRow="2081" color="EX-pale-blue" />
    <link srcID="11002" trgID="8961" rel="pRr" directed="false" shadow="true" shadowCol="135382" srcRow="4164" trgRow="2132" color="EX-dark-tan" />
    <link srcID="11002" trgID="8847" rel="pRr" directed="false" shadow="true" shadowCol="135383" srcRow="4164" trgRow="2166" color="EX-pale-blue-magenta" />
    <link srcID="11002" trgID="9035" rel="pRr" directed="false" shadow="true" shadowCol="135384" srcRow="4164" trgRow="2176" color="EX-pale-yellow orange" />
    <link srcID="11002" trgID="8434" rel="pRr" directed="false" shadow="true" shadowCol="135385" srcRow="4164" trgRow="2240" color="EX-medium-magenta" />
    <link srcID="13904" trgID="9654" rel="pRr" directed="false" shadow="true" shadowCol="135386" srcRow="4165" trgRow="742" color="EX-pale-red" />
    <link srcID="9608" trgID="13904" rel="pRr" directed="false" shadow="true" shadowCol="135387" srcRow="743" trgRow="4165" color="EX-pale-cyan" />
    <link srcID="13904" trgID="9156" rel="pRr" directed="false" shadow="true" shadowCol="135388" srcRow="4165" trgRow="797" color="EX-pale-yellow-green" />
    <link srcID="8791" trgID="13904" rel="pRr" directed="false" shadow="true" shadowCol="135389" srcRow="801" trgRow="4165" color="EX-pale-purple" />
    <link srcID="13904" trgID="9281" rel="pRr" directed="false" shadow="true" shadowCol="135390" srcRow="4165" trgRow="803" color="EX-pale-magenta" />
    <link srcID="13904" trgID="9261" rel="pRr" directed="false" shadow="true" shadowCol="135391" srcRow="4165" trgRow="804" color="EX-pale-red-orange" />
    <link srcID="10150" trgID="13904" rel="pRr" directed="false" shadow="true" shadowCol="135392" srcRow="806" trgRow="4165" color="EX-blue" />
    <link srcID="13904" trgID="8391" rel="pRr" directed="false" shadow="true" shadowCol="135393" srcRow="4165" trgRow="839" color="EX-orange" />
    <link srcID="13904" trgID="9367" rel="pRr" directed="false" shadow="true" shadowCol="135394" srcRow="4165" trgRow="867" color="EX-dark-cyan" />
    <link srcID="13904" trgID="10125" rel="pRr" directed="false" shadow="true" shadowCol="135395" srcRow="4165" trgRow="954" color="EX-red" />
    <link srcID="13904" trgID="9116" rel="pRr" directed="false" shadow="true" shadowCol="135396" srcRow="4165" trgRow="1117" color="EX-dark-orange" />
    <link srcID="13904" trgID="10488" rel="pRr" directed="false" shadow="true" shadowCol="135397" srcRow="4165" trgRow="1119" color="EX-dark-gray-purple" />
    <link srcID="13904" trgID="9023" rel="pRr" directed="false" shadow="true" shadowCol="135398" srcRow="4165" trgRow="1120" color="EX-cyan" />
    <link srcID="10269" trgID="13904" rel="pRr" directed="false" shadow="true" shadowCol="135399" srcRow="1187" trgRow="4165" color="EX-yellow-orange" />
    <link srcID="13904" trgID="8755" rel="pRr" directed="false" shadow="true" shadowCol="135400" srcRow="4165" trgRow="1352" color="EX-pure-blue" />
    <link srcID="13904" trgID="9047" rel="pRr" directed="false" shadow="true" shadowCol="135401" srcRow="4165" trgRow="1398" color="EX-dark-yellow-green" />
    <link srcID="13904" trgID="9224" rel="pRr" directed="false" shadow="true" shadowCol="135402" srcRow="4165" trgRow="1418" color="EX-dark-magenta" />
    <link srcID="13904" trgID="9237" rel="pRr" directed="false" shadow="true" shadowCol="135403" srcRow="4165" trgRow="1452" color="EX-dark-green" />
    <link srcID="13904" trgID="8447" rel="pRr" directed="false" shadow="true" shadowCol="135404" srcRow="4165" trgRow="1502" color="EX-blue-magenta" />
    <link srcID="13904" trgID="10169" rel="pRr" directed="false" shadow="true" shadowCol="135405" srcRow="4165" trgRow="1516" color="EX-yellow-green" />
    <link srcID="9223" trgID="13904" rel="pRr" directed="false" shadow="true" shadowCol="135406" srcRow="1556" trgRow="4165" color="EX-magenta" />
    <link srcID="13904" trgID="9259" rel="pRr" directed="false" shadow="true" shadowCol="135407" srcRow="4165" trgRow="1558" color="EX-green" />
    <link srcID="13904" trgID="10439" rel="pRr" directed="false" shadow="true" shadowCol="135408" srcRow="4165" trgRow="1567" color="EX-yellow" />
    <link srcID="13904" trgID="8634" rel="pRr" directed="false" shadow="true" shadowCol="135409" srcRow="4165" trgRow="1661" color="EX-purple" />
    <link srcID="13904" trgID="9272" rel="pRr" directed="false" shadow="true" shadowCol="135410" srcRow="4165" trgRow="1674" color="EX-dark-purple" />
    <link srcID="8658" trgID="13904" rel="pRr" directed="false" shadow="true" shadowCol="135411" srcRow="1689" trgRow="4165" color="EX-dark-red" />
    <link srcID="13904" trgID="8533" rel="pRr" directed="false" shadow="true" shadowCol="135412" srcRow="4165" trgRow="1790" color="EX-pale-green" />
    <link srcID="13904" trgID="10210" rel="pRr" directed="false" shadow="true" shadowCol="135413" srcRow="4165" trgRow="1863" color="EX-pale-blue" />
    <link srcID="11927" trgID="9654" rel="pRr" directed="false" shadow="true" shadowCol="135414" srcRow="4166" trgRow="742" color="EX-dark-tan" />
    <link srcID="8479" trgID="11927" rel="pRr" directed="false" shadow="true" shadowCol="135415" srcRow="792" trgRow="4166" color="EX-pale-blue-magenta" />
    <link srcID="11927" trgID="9342" rel="pRr" directed="false" shadow="true" shadowCol="135416" srcRow="4166" trgRow="799" color="EX-pale-yellow orange" />
    <link srcID="11927" trgID="9115" rel="pRr" directed="false" shadow="true" shadowCol="135417" srcRow="4166" trgRow="892" color="EX-medium-magenta" />
    <link srcID="11927" trgID="9544" rel="pRr" directed="false" shadow="true" shadowCol="135418" srcRow="4166" trgRow="956" color="EX-pale-red" />
    <link srcID="8480" trgID="11927" rel="pRr" directed="false" shadow="true" shadowCol="135419" srcRow="957" trgRow="4166" color="EX-pale-cyan" />
    <link srcID="11927" trgID="10283" rel="pRr" directed="false" shadow="true" shadowCol="135420" srcRow="4166" trgRow="1298" color="EX-pale-yellow-green" />
    <link srcID="11927" trgID="8637" rel="pRr" directed="false" shadow="true" shadowCol="135421" srcRow="4166" trgRow="1451" color="EX-pale-purple" />
    <link srcID="11927" trgID="9237" rel="pRr" directed="false" shadow="true" shadowCol="135422" srcRow="4166" trgRow="1452" color="EX-pale-magenta" />
    <link srcID="11927" trgID="10481" rel="pRr" directed="false" shadow="true" shadowCol="135423" srcRow="4166" trgRow="1505" color="EX-pale-red-orange" />
    <link srcID="11927" trgID="8315" rel="pRr" directed="false" shadow="true" shadowCol="135424" srcRow="4166" trgRow="1562" color="EX-blue" />
    <link srcID="11927" trgID="9517" rel="pRr" directed="false" shadow="true" shadowCol="135425" srcRow="4166" trgRow="1573" color="EX-orange" />
    <link srcID="11927" trgID="8693" rel="pRr" directed="false" shadow="true" shadowCol="135426" srcRow="4166" trgRow="1691" color="EX-dark-cyan" />
    <link srcID="11927" trgID="8535" rel="pRr" directed="false" shadow="true" shadowCol="135427" srcRow="4166" trgRow="1750" color="EX-red" />
    <link srcID="11927" trgID="9075" rel="pRr" directed="false" shadow="true" shadowCol="135428" srcRow="4166" trgRow="1766" color="EX-dark-orange" />
    <link srcID="11927" trgID="8533" rel="pRr" directed="false" shadow="true" shadowCol="135429" srcRow="4166" trgRow="1790" color="EX-dark-gray-purple" />
    <link srcID="11927" trgID="8495" rel="pRr" directed="false" shadow="true" shadowCol="135430" srcRow="4166" trgRow="1791" color="EX-cyan" />
    <link srcID="11927" trgID="8871" rel="pRr" directed="false" shadow="true" shadowCol="135431" srcRow="4166" trgRow="1809" color="EX-yellow-orange" />
    <link srcID="11927" trgID="8523" rel="pRr" directed="false" shadow="true" shadowCol="135432" srcRow="4166" trgRow="2130" color="EX-pure-blue" />
    <link srcID="11927" trgID="9798" rel="pRr" directed="false" shadow="true" shadowCol="135433" srcRow="4166" trgRow="2241" color="EX-dark-yellow-green" />
    <link srcID="11927" trgID="8509" rel="pRr" directed="false" shadow="true" shadowCol="135434" srcRow="4166" trgRow="2278" color="EX-dark-magenta" />
    <link srcID="11927" trgID="10144" rel="pRr" directed="false" shadow="true" shadowCol="135435" srcRow="4166" trgRow="2310" color="EX-dark-green" />
    <link srcID="10937" trgID="9654" rel="pRr" directed="false" shadow="true" shadowCol="135436" srcRow="4167" trgRow="742" color="EX-blue-magenta" />
    <link srcID="10937" trgID="8680" rel="pRr" directed="false" shadow="true" shadowCol="135437" srcRow="4167" trgRow="759" color="EX-yellow-green" />
    <link srcID="10937" trgID="9063" rel="pRr" directed="false" shadow="true" shadowCol="135438" srcRow="4167" trgRow="912" color="EX-magenta" />
    <link srcID="10937" trgID="8769" rel="pRr" directed="false" shadow="true" shadowCol="135439" srcRow="4167" trgRow="925" color="EX-green" />
    <link srcID="10937" trgID="9322" rel="pRr" directed="false" shadow="true" shadowCol="135440" srcRow="4167" trgRow="934" color="EX-yellow" />
    <link srcID="10937" trgID="8240" rel="pRr" directed="false" shadow="true" shadowCol="135441" srcRow="4167" trgRow="1173" color="EX-purple" />
    <link srcID="10937" trgID="9875" rel="pRr" directed="false" shadow="true" shadowCol="135442" srcRow="4167" trgRow="1174" color="EX-dark-purple" />
    <link srcID="10937" trgID="8346" rel="pRr" directed="false" shadow="true" shadowCol="135443" srcRow="4167" trgRow="1251" color="EX-dark-red" />
    <link srcID="10937" trgID="9210" rel="pRr" directed="false" shadow="true" shadowCol="135444" srcRow="4167" trgRow="1331" color="EX-pale-green" />
    <link srcID="10937" trgID="10155" rel="pRr" directed="false" shadow="true" shadowCol="135445" srcRow="4167" trgRow="1555" color="EX-pale-blue" />
    <link srcID="10937" trgID="9269" rel="pRr" directed="false" shadow="true" shadowCol="135446" srcRow="4167" trgRow="1672" color="EX-dark-tan" />
    <link srcID="8790" trgID="10937" rel="pRr" directed="false" shadow="true" shadowCol="135447" srcRow="1797" trgRow="4167" color="EX-pale-blue-magenta" />
    <link srcID="10937" trgID="10210" rel="pRr" directed="false" shadow="true" shadowCol="135448" srcRow="4167" trgRow="1863" color="EX-pale-yellow orange" />
    <link srcID="10937" trgID="9990" rel="pRr" directed="false" shadow="true" shadowCol="135449" srcRow="4167" trgRow="2081" color="EX-medium-magenta" />
    <link srcID="12207" trgID="9654" rel="pRr" directed="false" shadow="true" shadowCol="135450" srcRow="4168" trgRow="742" color="EX-pale-red" />
    <link srcID="9608" trgID="12207" rel="pRr" directed="false" shadow="true" shadowCol="135451" srcRow="743" trgRow="4168" color="EX-pale-cyan" />
    <link srcID="12207" trgID="9456" rel="pRr" directed="false" shadow="true" shadowCol="135452" srcRow="4168" trgRow="746" color="EX-pale-yellow-green" />
    <link srcID="12207" trgID="9342" rel="pRr" directed="false" shadow="true" shadowCol="135453" srcRow="4168" trgRow="799" color="EX-pale-purple" />
    <link srcID="12207" trgID="9281" rel="pRr" directed="false" shadow="true" shadowCol="135454" srcRow="4168" trgRow="803" color="EX-pale-magenta" />
    <link srcID="12207" trgID="9261" rel="pRr" directed="false" shadow="true" shadowCol="135455" srcRow="4168" trgRow="804" color="EX-pale-red-orange" />
    <link srcID="12207" trgID="9404" rel="pRr" directed="false" shadow="true" shadowCol="135456" srcRow="4168" trgRow="805" color="EX-blue" />
    <link srcID="12207" trgID="9963" rel="pRr" directed="false" shadow="true" shadowCol="135457" srcRow="4168" trgRow="876" color="EX-orange" />
    <link srcID="12207" trgID="8758" rel="pRr" directed="false" shadow="true" shadowCol="135458" srcRow="4168" trgRow="933" color="EX-dark-cyan" />
    <link srcID="9419" trgID="12207" rel="pRr" directed="false" shadow="true" shadowCol="135459" srcRow="1196" trgRow="4168" color="EX-red" />
    <link srcID="9047" trgID="12207" rel="pRr" directed="false" shadow="true" shadowCol="135460" srcRow="1398" trgRow="4168" color="EX-dark-orange" />
    <link srcID="10462" trgID="12207" rel="pRr" directed="false" shadow="true" shadowCol="135461" srcRow="1419" trgRow="4168" color="EX-dark-gray-purple" />
    <link srcID="12207" trgID="8451" rel="pRr" directed="false" shadow="true" shadowCol="135462" srcRow="4168" trgRow="1448" color="EX-cyan" />
    <link srcID="12207" trgID="8447" rel="pRr" directed="false" shadow="true" shadowCol="135463" srcRow="4168" trgRow="1502" color="EX-yellow-orange" />
    <link srcID="12207" trgID="8934" rel="pRr" directed="false" shadow="true" shadowCol="135464" srcRow="4168" trgRow="1526" color="EX-pure-blue" />
    <link srcID="12207" trgID="10380" rel="pRr" directed="false" shadow="true" shadowCol="135465" srcRow="4168" trgRow="1561" color="EX-dark-yellow-green" />
    <link srcID="12207" trgID="8535" rel="pRr" directed="false" shadow="true" shadowCol="135466" srcRow="4168" trgRow="1750" color="EX-dark-magenta" />
    <link srcID="8704" trgID="12207" rel="pRr" directed="false" shadow="true" shadowCol="135467" srcRow="1875" trgRow="4168" color="EX-dark-green" />
    <link srcID="12207" trgID="8268" rel="pRr" directed="false" shadow="true" shadowCol="135468" srcRow="4168" trgRow="1879" color="EX-blue-magenta" />
    <link srcID="9266" trgID="12207" rel="pRr" directed="false" shadow="true" shadowCol="135469" srcRow="1960" trgRow="4168" color="EX-yellow-green" />
    <link srcID="12207" trgID="9624" rel="pRr" directed="false" shadow="true" shadowCol="135470" srcRow="4168" trgRow="2064" color="EX-magenta" />
    <link srcID="9922" trgID="12207" rel="pRr" directed="false" shadow="true" shadowCol="135471" srcRow="2097" trgRow="4168" color="EX-green" />
    <link srcID="12207" trgID="8607" rel="pRr" directed="false" shadow="true" shadowCol="135472" srcRow="4168" trgRow="2149" color="EX-yellow" />
    <link srcID="12207" trgID="10588" rel="pRr" directed="false" shadow="true" shadowCol="135473" srcRow="4168" trgRow="2245" color="EX-purple" />
    <link srcID="9654" trgID="11012" rel="pRr" directed="false" shadow="true" shadowCol="135474" srcRow="742" trgRow="4169" color="EX-dark-purple" />
    <link srcID="10503" trgID="11012" rel="pRr" directed="false" shadow="true" shadowCol="135475" srcRow="812" trgRow="4169" color="EX-dark-red" />
    <link srcID="8849" trgID="11012" rel="pRr" directed="false" shadow="true" shadowCol="135476" srcRow="924" trgRow="4169" color="EX-pale-green" />
    <link srcID="11012" trgID="9368" rel="pRr" directed="false" shadow="true" shadowCol="135477" srcRow="4169" trgRow="927" color="EX-pale-blue" />
    <link srcID="11012" trgID="10005" rel="pRr" directed="false" shadow="true" shadowCol="135478" srcRow="4169" trgRow="1132" color="EX-dark-tan" />
    <link srcID="9047" trgID="11012" rel="pRr" directed="false" shadow="true" shadowCol="135479" srcRow="1398" trgRow="4169" color="EX-pale-blue-magenta" />
    <link srcID="11012" trgID="8371" rel="pRr" directed="false" shadow="true" shadowCol="135480" srcRow="4169" trgRow="1532" color="EX-pale-yellow orange" />
    <link srcID="8399" trgID="11012" rel="pRr" directed="false" shadow="true" shadowCol="135481" srcRow="1575" trgRow="4169" color="EX-medium-magenta" />
    <link srcID="9833" trgID="11012" rel="pRr" directed="false" shadow="true" shadowCol="135482" srcRow="1751" trgRow="4169" color="EX-pale-red" />
    <link srcID="10002" trgID="11012" rel="pRr" directed="false" shadow="true" shadowCol="135483" srcRow="1753" trgRow="4169" color="EX-pale-cyan" />
    <link srcID="8533" trgID="11012" rel="pRr" directed="false" shadow="true" shadowCol="135484" srcRow="1790" trgRow="4169" color="EX-pale-yellow-green" />
    <link srcID="11012" trgID="10210" rel="pRr" directed="false" shadow="true" shadowCol="135485" srcRow="4169" trgRow="1863" color="EX-pale-purple" />
    <link srcID="11012" trgID="9027" rel="pRr" directed="false" shadow="true" shadowCol="135486" srcRow="4169" trgRow="2029" color="EX-pale-magenta" />
    <link srcID="11012" trgID="8754" rel="pRr" directed="false" shadow="true" shadowCol="135487" srcRow="4169" trgRow="2074" color="EX-pale-red-orange" />
    <link srcID="9049" trgID="11012" rel="pRr" directed="false" shadow="true" shadowCol="135488" srcRow="2122" trgRow="4169" color="EX-blue" />
    <link srcID="9810" trgID="11012" rel="pRr" directed="false" shadow="true" shadowCol="135489" srcRow="2167" trgRow="4169" color="EX-orange" />
    <link srcID="9654" trgID="13231" rel="pRr" directed="false" shadow="true" shadowCol="135490" srcRow="742" trgRow="4170" color="EX-dark-cyan" />
    <link srcID="9608" trgID="13231" rel="pRr" directed="false" shadow="true" shadowCol="135491" srcRow="743" trgRow="4170" color="EX-red" />
    <link srcID="9815" trgID="13231" rel="pRr" directed="false" shadow="true" shadowCol="135492" srcRow="745" trgRow="4170" color="EX-dark-orange" />
    <link srcID="10105" trgID="13231" rel="pRr" directed="false" shadow="true" shadowCol="135493" srcRow="762" trgRow="4170" color="EX-dark-gray-purple" />
    <link srcID="13231" trgID="9156" rel="pRr" directed="false" shadow="true" shadowCol="135494" srcRow="4170" trgRow="797" color="EX-cyan" />
    <link srcID="13231" trgID="9660" rel="pRr" directed="false" shadow="true" shadowCol="135495" srcRow="4170" trgRow="996" color="EX-yellow-orange" />
    <link srcID="8752" trgID="13231" rel="pRr" directed="false" shadow="true" shadowCol="135496" srcRow="1007" trgRow="4170" color="EX-pure-blue" />
    <link srcID="10076" trgID="13231" rel="pRr" directed="false" shadow="true" shadowCol="135497" srcRow="1008" trgRow="4170" color="EX-dark-yellow-green" />
    <link srcID="10156" trgID="13231" rel="pRr" directed="false" shadow="true" shadowCol="135498" srcRow="1057" trgRow="4170" color="EX-dark-magenta" />
    <link srcID="13231" trgID="8382" rel="pRr" directed="false" shadow="true" shadowCol="135499" srcRow="4170" trgRow="1123" color="EX-dark-green" />
    <link srcID="10077" trgID="13231" rel="pRr" directed="false" shadow="true" shadowCol="135500" srcRow="1223" trgRow="4170" color="EX-blue-magenta" />
    <link srcID="13231" trgID="8755" rel="pRr" directed="false" shadow="true" shadowCol="135501" srcRow="4170" trgRow="1352" color="EX-yellow-green" />
    <link srcID="10437" trgID="13231" rel="pRr" directed="false" shadow="true" shadowCol="135502" srcRow="1373" trgRow="4170" color="EX-magenta" />
    <link srcID="13231" trgID="9259" rel="pRr" directed="false" shadow="true" shadowCol="135503" srcRow="4170" trgRow="1558" color="EX-green" />
    <link srcID="9517" trgID="13231" rel="pRr" directed="false" shadow="true" shadowCol="135504" srcRow="1573" trgRow="4170" color="EX-yellow" />
    <link srcID="9215" trgID="13231" rel="pRr" directed="false" shadow="true" shadowCol="135505" srcRow="1595" trgRow="4170" color="EX-purple" />
    <link srcID="13231" trgID="9273" rel="pRr" directed="false" shadow="true" shadowCol="135506" srcRow="4170" trgRow="1680" color="EX-dark-purple" />
    <link srcID="10198" trgID="13231" rel="pRr" directed="false" shadow="true" shadowCol="135507" srcRow="1773" trgRow="4170" color="EX-dark-red" />
    <link srcID="9654" trgID="10866" rel="pRr" directed="false" shadow="true" shadowCol="135508" srcRow="742" trgRow="4171" color="EX-pale-green" />
    <link srcID="9608" trgID="10866" rel="pRr" directed="false" shadow="true" shadowCol="135509" srcRow="743" trgRow="4171" color="EX-pale-blue" />
    <link srcID="8281" trgID="10866" rel="pRr" directed="false" shadow="true" shadowCol="135510" srcRow="767" trgRow="4171" color="EX-dark-tan" />
    <link srcID="9342" trgID="10866" rel="pRr" directed="false" shadow="true" shadowCol="135511" srcRow="799" trgRow="4171" color="EX-pale-blue-magenta" />
    <link srcID="9281" trgID="10866" rel="pRr" directed="false" shadow="true" shadowCol="135512" srcRow="803" trgRow="4171" color="EX-pale-yellow orange" />
    <link srcID="10866" trgID="9261" rel="pRr" directed="false" shadow="true" shadowCol="135513" srcRow="4171" trgRow="804" color="EX-medium-magenta" />
    <link srcID="10503" trgID="10866" rel="pRr" directed="false" shadow="true" shadowCol="135514" srcRow="812" trgRow="4171" color="EX-pale-red" />
    <link srcID="9706" trgID="10866" rel="pRr" directed="false" shadow="true" shadowCol="135515" srcRow="972" trgRow="4171" color="EX-pale-cyan" />
    <link srcID="9987" trgID="10866" rel="pRr" directed="false" shadow="true" shadowCol="135516" srcRow="1134" trgRow="4171" color="EX-pale-yellow-green" />
    <link srcID="9047" trgID="10866" rel="pRr" directed="false" shadow="true" shadowCol="135517" srcRow="1398" trgRow="4171" color="EX-pale-purple" />
    <link srcID="9098" trgID="10866" rel="pRr" directed="false" shadow="true" shadowCol="135518" srcRow="1411" trgRow="4171" color="EX-pale-magenta" />
    <link srcID="8483" trgID="10866" rel="pRr" directed="false" shadow="true" shadowCol="135519" srcRow="1426" trgRow="4171" color="EX-pale-red-orange" />
    <link srcID="10866" trgID="8934" rel="pRr" directed="false" shadow="true" shadowCol="135520" srcRow="4171" trgRow="1526" color="EX-blue" />
    <link srcID="9517" trgID="10866" rel="pRr" directed="false" shadow="true" shadowCol="135521" srcRow="1573" trgRow="4171" color="EX-orange" />
    <link srcID="10866" trgID="9269" rel="pRr" directed="false" shadow="true" shadowCol="135522" srcRow="4171" trgRow="1672" color="EX-dark-cyan" />
    <link srcID="10866" trgID="8535" rel="pRr" directed="false" shadow="true" shadowCol="135523" srcRow="4171" trgRow="1750" color="EX-red" />
    <link srcID="8533" trgID="10866" rel="pRr" directed="false" shadow="true" shadowCol="135524" srcRow="1790" trgRow="4171" color="EX-dark-orange" />
    <link srcID="8871" trgID="10866" rel="pRr" directed="false" shadow="true" shadowCol="135525" srcRow="1809" trgRow="4171" color="EX-dark-gray-purple" />
    <link srcID="8724" trgID="10866" rel="pRr" directed="false" shadow="true" shadowCol="135526" srcRow="2296" trgRow="4171" color="EX-cyan" />
    <link srcID="9654" trgID="12088" rel="pRr" directed="false" shadow="true" shadowCol="135527" srcRow="742" trgRow="4172" color="EX-yellow-orange" />
    <link srcID="9608" trgID="12088" rel="pRr" directed="false" shadow="true" shadowCol="135528" srcRow="743" trgRow="4172" color="EX-pure-blue" />
    <link srcID="8519" trgID="12088" rel="pRr" directed="false" shadow="true" shadowCol="135529" srcRow="788" trgRow="4172" color="EX-dark-yellow-green" />
    <link srcID="12088" trgID="8736" rel="pRr" directed="false" shadow="true" shadowCol="135530" srcRow="4172" trgRow="791" color="EX-dark-magenta" />
    <link srcID="8653" trgID="12088" rel="pRr" directed="false" shadow="true" shadowCol="135531" srcRow="827" trgRow="4172" color="EX-dark-green" />
    <link srcID="9597" trgID="12088" rel="pRr" directed="false" shadow="true" shadowCol="135532" srcRow="836" trgRow="4172" color="EX-blue-magenta" />
    <link srcID="9345" trgID="12088" rel="pRr" directed="false" shadow="true" shadowCol="135533" srcRow="889" trgRow="4172" color="EX-yellow-green" />
    <link srcID="10293" trgID="12088" rel="pRr" directed="false" shadow="true" shadowCol="135534" srcRow="1042" trgRow="4172" color="EX-magenta" />
    <link srcID="12088" trgID="10562" rel="pRr" directed="false" shadow="true" shadowCol="135535" srcRow="4172" trgRow="1052" color="EX-green" />
    <link srcID="12088" trgID="8447" rel="pRr" directed="false" shadow="true" shadowCol="135536" srcRow="4172" trgRow="1502" color="EX-yellow" />
    <link srcID="12088" trgID="10380" rel="pRr" directed="false" shadow="true" shadowCol="135537" srcRow="4172" trgRow="1561" color="EX-purple" />
    <link srcID="9517" trgID="12088" rel="pRr" directed="false" shadow="true" shadowCol="135538" srcRow="1573" trgRow="4172" color="EX-dark-purple" />
    <link srcID="9599" trgID="12088" rel="pRr" directed="false" shadow="true" shadowCol="135539" srcRow="1632" trgRow="4172" color="EX-dark-red" />
    <link srcID="12088" trgID="8634" rel="pRr" directed="false" shadow="true" shadowCol="135540" srcRow="4172" trgRow="1661" color="EX-pale-green" />
    <link srcID="8832" trgID="12088" rel="pRr" directed="false" shadow="true" shadowCol="135541" srcRow="2100" trgRow="4172" color="EX-pale-blue" />
    <link srcID="12088" trgID="10569" rel="pRr" directed="false" shadow="true" shadowCol="135542" srcRow="4172" trgRow="2150" color="EX-dark-tan" />
    <link srcID="10292" trgID="12088" rel="pRr" directed="false" shadow="true" shadowCol="135543" srcRow="2346" trgRow="4172" color="EX-pale-blue-magenta" />
    <link srcID="9654" trgID="12233" rel="pRr" directed="false" shadow="true" shadowCol="135544" srcRow="742" trgRow="4173" color="EX-pale-yellow orange" />
    <link srcID="9815" trgID="12233" rel="pRr" directed="false" shadow="true" shadowCol="135545" srcRow="745" trgRow="4173" color="EX-medium-magenta" />
    <link srcID="12233" trgID="9156" rel="pRr" directed="false" shadow="true" shadowCol="135546" srcRow="4173" trgRow="797" color="EX-pale-red" />
    <link srcID="9088" trgID="12233" rel="pRr" directed="false" shadow="true" shadowCol="135547" srcRow="968" trgRow="4173" color="EX-pale-cyan" />
    <link srcID="12233" trgID="8696" rel="pRr" directed="false" shadow="true" shadowCol="135548" srcRow="4173" trgRow="1391" color="EX-pale-yellow-green" />
    <link srcID="10378" trgID="12233" rel="pRr" directed="false" shadow="true" shadowCol="135549" srcRow="1396" trgRow="4173" color="EX-pale-purple" />
    <link srcID="10462" trgID="12233" rel="pRr" directed="false" shadow="true" shadowCol="135550" srcRow="1419" trgRow="4173" color="EX-pale-magenta" />
    <link srcID="9551" trgID="12233" rel="pRr" directed="false" shadow="true" shadowCol="135551" srcRow="1529" trgRow="4173" color="EX-pale-red-orange" />
    <link srcID="10155" trgID="12233" rel="pRr" directed="false" shadow="true" shadowCol="135552" srcRow="1555" trgRow="4173" color="EX-blue" />
    <link srcID="8901" trgID="12233" rel="pRr" directed="false" shadow="true" shadowCol="135553" srcRow="1666" trgRow="4173" color="EX-orange" />
    <link srcID="9329" trgID="12233" rel="pRr" directed="false" shadow="true" shadowCol="135554" srcRow="1673" trgRow="4173" color="EX-dark-cyan" />
    <link srcID="12233" trgID="10408" rel="pRr" directed="false" shadow="true" shadowCol="135555" srcRow="4173" trgRow="1683" color="EX-red" />
    <link srcID="12233" trgID="8693" rel="pRr" directed="false" shadow="true" shadowCol="135556" srcRow="4173" trgRow="1691" color="EX-dark-orange" />
    <link srcID="12233" trgID="10399" rel="pRr" directed="false" shadow="true" shadowCol="135557" srcRow="4173" trgRow="1707" color="EX-dark-gray-purple" />
    <link srcID="8876" trgID="12233" rel="pRr" directed="false" shadow="true" shadowCol="135558" srcRow="1722" trgRow="4173" color="EX-cyan" />
    <link srcID="8570" trgID="12233" rel="pRr" directed="false" shadow="true" shadowCol="135559" srcRow="1775" trgRow="4173" color="EX-yellow-orange" />
    <link srcID="12233" trgID="9177" rel="pRr" directed="false" shadow="true" shadowCol="135560" srcRow="4173" trgRow="1819" color="EX-pure-blue" />
    <link srcID="9157" trgID="12233" rel="pRr" directed="false" shadow="true" shadowCol="135561" srcRow="1821" trgRow="4173" color="EX-dark-yellow-green" />
    <link srcID="12233" trgID="9027" rel="pRr" directed="false" shadow="true" shadowCol="135562" srcRow="4173" trgRow="2029" color="EX-dark-magenta" />
    <link srcID="9335" trgID="12233" rel="pRr" directed="false" shadow="true" shadowCol="135563" srcRow="2243" trgRow="4173" color="EX-dark-green" />
    <link srcID="9654" trgID="11508" rel="pRr" directed="false" shadow="true" shadowCol="135564" srcRow="742" trgRow="4174" color="EX-blue-magenta" />
    <link srcID="9689" trgID="11508" rel="pRr" directed="false" shadow="true" shadowCol="135565" srcRow="853" trgRow="4174" color="EX-yellow-green" />
    <link srcID="11508" trgID="9861" rel="pRr" directed="false" shadow="true" shadowCol="135566" srcRow="4174" trgRow="947" color="EX-magenta" />
    <link srcID="9018" trgID="11508" rel="pRr" directed="false" shadow="true" shadowCol="135567" srcRow="958" trgRow="4174" color="EX-green" />
    <link srcID="11508" trgID="9224" rel="pRr" directed="false" shadow="true" shadowCol="135568" srcRow="4174" trgRow="1418" color="EX-yellow" />
    <link srcID="9698" trgID="11508" rel="pRr" directed="false" shadow="true" shadowCol="135569" srcRow="1420" trgRow="4174" color="EX-purple" />
    <link srcID="8260" trgID="11508" rel="pRr" directed="false" shadow="true" shadowCol="135570" srcRow="1484" trgRow="4174" color="EX-dark-purple" />
    <link srcID="9243" trgID="11508" rel="pRr" directed="false" shadow="true" shadowCol="135571" srcRow="1546" trgRow="4174" color="EX-dark-red" />
    <link srcID="10401" trgID="11508" rel="pRr" directed="false" shadow="true" shadowCol="135572" srcRow="1643" trgRow="4174" color="EX-pale-green" />
    <link srcID="9329" trgID="11508" rel="pRr" directed="false" shadow="true" shadowCol="135573" srcRow="1673" trgRow="4174" color="EX-pale-blue" />
    <link srcID="9273" trgID="11508" rel="pRr" directed="false" shadow="true" shadowCol="135574" srcRow="1680" trgRow="4174" color="EX-dark-tan" />
    <link srcID="9341" trgID="11508" rel="pRr" directed="false" shadow="true" shadowCol="135575" srcRow="1697" trgRow="4174" color="EX-pale-blue-magenta" />
    <link srcID="10305" trgID="11508" rel="pRr" directed="false" shadow="true" shadowCol="135576" srcRow="1769" trgRow="4174" color="EX-pale-yellow orange" />
    <link srcID="9070" trgID="11508" rel="pRr" directed="false" shadow="true" shadowCol="135577" srcRow="1839" trgRow="4174" color="EX-medium-magenta" />
    <link srcID="8405" trgID="11508" rel="pRr" directed="false" shadow="true" shadowCol="135578" srcRow="1858" trgRow="4174" color="EX-pale-red" />
    <link srcID="8704" trgID="11508" rel="pRr" directed="false" shadow="true" shadowCol="135579" srcRow="1875" trgRow="4174" color="EX-pale-cyan" />
    <link srcID="9543" trgID="11508" rel="pRr" directed="false" shadow="true" shadowCol="135580" srcRow="1885" trgRow="4174" color="EX-pale-yellow-green" />
    <link srcID="8413" trgID="11508" rel="pRr" directed="false" shadow="true" shadowCol="135581" srcRow="1890" trgRow="4174" color="EX-pale-purple" />
    <link srcID="10379" trgID="11508" rel="pRr" directed="false" shadow="true" shadowCol="135582" srcRow="1911" trgRow="4174" color="EX-pale-magenta" />
    <link srcID="9136" trgID="11508" rel="pRr" directed="false" shadow="true" shadowCol="135583" srcRow="1924" trgRow="4174" color="EX-pale-red-orange" />
    <link srcID="9222" trgID="11508" rel="pRr" directed="false" shadow="true" shadowCol="135584" srcRow="2008" trgRow="4174" color="EX-blue" />
    <link srcID="13143" trgID="9654" rel="pRr" directed="false" shadow="true" shadowCol="135585" srcRow="4175" trgRow="742" color="EX-orange" />
    <link srcID="13143" trgID="8792" rel="pRr" directed="false" shadow="true" shadowCol="135586" srcRow="4175" trgRow="789" color="EX-dark-cyan" />
    <link srcID="9088" trgID="13143" rel="pRr" directed="false" shadow="true" shadowCol="135587" srcRow="968" trgRow="4175" color="EX-red" />
    <link srcID="13143" trgID="8264" rel="pRr" directed="false" shadow="true" shadowCol="135588" srcRow="4175" trgRow="1002" color="EX-dark-orange" />
    <link srcID="13143" trgID="9327" rel="pRr" directed="false" shadow="true" shadowCol="135589" srcRow="4175" trgRow="1337" color="EX-dark-gray-purple" />
    <link srcID="13143" trgID="9716" rel="pRr" directed="false" shadow="true" shadowCol="135590" srcRow="4175" trgRow="1344" color="EX-cyan" />
    <link srcID="10480" trgID="13143" rel="pRr" directed="false" shadow="true" shadowCol="135591" srcRow="1774" trgRow="4175" color="EX-yellow-orange" />
    <link srcID="13143" trgID="8570" rel="pRr" directed="false" shadow="true" shadowCol="135592" srcRow="4175" trgRow="1775" color="EX-pure-blue" />
    <link srcID="13143" trgID="9701" rel="pRr" directed="false" shadow="true" shadowCol="135593" srcRow="4175" trgRow="1805" color="EX-dark-yellow-green" />
    <link srcID="13143" trgID="10463" rel="pRr" directed="false" shadow="true" shadowCol="135594" srcRow="4175" trgRow="1886" color="EX-dark-magenta" />
    <link srcID="13143" trgID="10217" rel="pRr" directed="false" shadow="true" shadowCol="135595" srcRow="4175" trgRow="1887" color="EX-dark-green" />
    <link srcID="13143" trgID="8523" rel="pRr" directed="false" shadow="true" shadowCol="135596" srcRow="4175" trgRow="2130" color="EX-blue-magenta" />
    <link srcID="13143" trgID="8633" rel="pRr" directed="false" shadow="true" shadowCol="135597" srcRow="4175" trgRow="2244" color="EX-yellow-green" />
    <link srcID="13456" trgID="9654" rel="pRr" directed="false" shadow="true" shadowCol="135598" srcRow="4176" trgRow="742" color="EX-magenta" />
    <link srcID="9608" trgID="13456" rel="pRr" directed="false" shadow="true" shadowCol="135599" srcRow="743" trgRow="4176" color="EX-green" />
    <link srcID="10057" trgID="13456" rel="pRr" directed="false" shadow="true" shadowCol="135600" srcRow="901" trgRow="4176" color="EX-yellow" />
    <link srcID="8599" trgID="13456" rel="pRr" directed="false" shadow="true" shadowCol="135601" srcRow="923" trgRow="4176" color="EX-purple" />
    <link srcID="13456" trgID="9861" rel="pRr" directed="false" shadow="true" shadowCol="135602" srcRow="4176" trgRow="947" color="EX-dark-purple" />
    <link srcID="13456" trgID="8490" rel="pRr" directed="false" shadow="true" shadowCol="135603" srcRow="4176" trgRow="987" color="EX-dark-red" />
    <link srcID="13456" trgID="8845" rel="pRr" directed="false" shadow="true" shadowCol="135604" srcRow="4176" trgRow="1126" color="EX-pale-green" />
    <link srcID="13456" trgID="8333" rel="pRr" directed="false" shadow="true" shadowCol="135605" srcRow="4176" trgRow="1410" color="EX-pale-blue" />
    <link srcID="13456" trgID="9224" rel="pRr" directed="false" shadow="true" shadowCol="135606" srcRow="4176" trgRow="1418" color="EX-dark-tan" />
    <link srcID="8483" trgID="13456" rel="pRr" directed="false" shadow="true" shadowCol="135607" srcRow="1426" trgRow="4176" color="EX-pale-blue-magenta" />
    <link srcID="13456" trgID="10274" rel="pRr" directed="false" shadow="true" shadowCol="135608" srcRow="4176" trgRow="1471" color="EX-pale-yellow orange" />
    <link srcID="13456" trgID="10232" rel="pRr" directed="false" shadow="true" shadowCol="135609" srcRow="4176" trgRow="1482" color="EX-medium-magenta" />
    <link srcID="10360" trgID="13456" rel="pRr" directed="false" shadow="true" shadowCol="135610" srcRow="1579" trgRow="4176" color="EX-pale-red" />
    <link srcID="13456" trgID="8921" rel="pRr" directed="false" shadow="true" shadowCol="135611" srcRow="4176" trgRow="1931" color="EX-pale-cyan" />
    <link srcID="13456" trgID="9786" rel="pRr" directed="false" shadow="true" shadowCol="135612" srcRow="4176" trgRow="1935" color="EX-pale-yellow-green" />
    <link srcID="13456" trgID="8607" rel="pRr" directed="false" shadow="true" shadowCol="135613" srcRow="4176" trgRow="2149" color="EX-pale-purple" />
    <link srcID="13456" trgID="9798" rel="pRr" directed="false" shadow="true" shadowCol="135614" srcRow="4176" trgRow="2241" color="EX-pale-magenta" />
    <link srcID="12330" trgID="9654" rel="pRr" directed="false" shadow="true" shadowCol="135615" srcRow="4177" trgRow="742" color="EX-pale-red-orange" />
    <link srcID="10555" trgID="12330" rel="pRr" directed="false" shadow="true" shadowCol="135616" srcRow="808" trgRow="4177" color="EX-blue" />
    <link srcID="12330" trgID="10175" rel="pRr" directed="false" shadow="true" shadowCol="135617" srcRow="4177" trgRow="960" color="EX-orange" />
    <link srcID="9850" trgID="12330" rel="pRr" directed="false" shadow="true" shadowCol="135618" srcRow="1033" trgRow="4177" color="EX-dark-cyan" />
    <link srcID="12330" trgID="10176" rel="pRr" directed="false" shadow="true" shadowCol="135619" srcRow="4177" trgRow="1128" color="EX-red" />
    <link srcID="12330" trgID="9705" rel="pRr" directed="false" shadow="true" shadowCol="135620" srcRow="4177" trgRow="1276" color="EX-dark-orange" />
    <link srcID="9223" trgID="12330" rel="pRr" directed="false" shadow="true" shadowCol="135621" srcRow="1556" trgRow="4177" color="EX-dark-gray-purple" />
    <link srcID="12330" trgID="9259" rel="pRr" directed="false" shadow="true" shadowCol="135622" srcRow="4177" trgRow="1558" color="EX-cyan" />
    <link srcID="12330" trgID="8529" rel="pRr" directed="false" shadow="true" shadowCol="135623" srcRow="4177" trgRow="1587" color="EX-yellow-orange" />
    <link srcID="12330" trgID="10045" rel="pRr" directed="false" shadow="true" shadowCol="135624" srcRow="4177" trgRow="1591" color="EX-pure-blue" />
    <link srcID="12330" trgID="9785" rel="pRr" directed="false" shadow="true" shadowCol="135625" srcRow="4177" trgRow="1700" color="EX-dark-yellow-green" />
    <link srcID="8990" trgID="12330" rel="pRr" directed="false" shadow="true" shadowCol="135626" srcRow="1828" trgRow="4177" color="EX-dark-magenta" />
    <link srcID="12330" trgID="8484" rel="pRr" directed="false" shadow="true" shadowCol="135627" srcRow="4177" trgRow="1847" color="EX-dark-green" />
    <link srcID="12330" trgID="10303" rel="pRr" directed="false" shadow="true" shadowCol="135628" srcRow="4177" trgRow="1939" color="EX-blue-magenta" />
    <link srcID="12330" trgID="9818" rel="pRr" directed="false" shadow="true" shadowCol="135629" srcRow="4177" trgRow="1951" color="EX-yellow-green" />
    <link srcID="9193" trgID="12330" rel="pRr" directed="false" shadow="true" shadowCol="135630" srcRow="1953" trgRow="4177" color="EX-magenta" />
    <link srcID="12330" trgID="8963" rel="pRr" directed="false" shadow="true" shadowCol="135631" srcRow="4177" trgRow="1980" color="EX-green" />
    <link srcID="12330" trgID="10116" rel="pRr" directed="false" shadow="true" shadowCol="135632" srcRow="4177" trgRow="2131" color="EX-yellow" />
    <link srcID="12330" trgID="10108" rel="pRr" directed="false" shadow="true" shadowCol="135633" srcRow="4177" trgRow="2194" color="EX-purple" />
    <link srcID="11512" trgID="9654" rel="pRr" directed="false" shadow="true" shadowCol="135634" srcRow="4178" trgRow="742" color="EX-dark-purple" />
    <link srcID="11512" trgID="8340" rel="pRr" directed="false" shadow="true" shadowCol="135635" srcRow="4178" trgRow="757" color="EX-dark-red" />
    <link srcID="8327" trgID="11512" rel="pRr" directed="false" shadow="true" shadowCol="135636" srcRow="758" trgRow="4178" color="EX-pale-green" />
    <link srcID="9281" trgID="11512" rel="pRr" directed="false" shadow="true" shadowCol="135637" srcRow="803" trgRow="4178" color="EX-pale-blue" />
    <link srcID="11512" trgID="9261" rel="pRr" directed="false" shadow="true" shadowCol="135638" srcRow="4178" trgRow="804" color="EX-dark-tan" />
    <link srcID="8761" trgID="11512" rel="pRr" directed="false" shadow="true" shadowCol="135639" srcRow="813" trgRow="4178" color="EX-pale-blue-magenta" />
    <link srcID="11512" trgID="9678" rel="pRr" directed="false" shadow="true" shadowCol="135640" srcRow="4178" trgRow="964" color="EX-pale-yellow orange" />
    <link srcID="11512" trgID="9613" rel="pRr" directed="false" shadow="true" shadowCol="135641" srcRow="4178" trgRow="978" color="EX-medium-magenta" />
    <link srcID="9555" trgID="11512" rel="pRr" directed="false" shadow="true" shadowCol="135642" srcRow="1006" trgRow="4178" color="EX-pale-red" />
    <link srcID="11512" trgID="10174" rel="pRr" directed="false" shadow="true" shadowCol="135643" srcRow="4178" trgRow="1163" color="EX-pale-cyan" />
    <link srcID="11512" trgID="9479" rel="pRr" directed="false" shadow="true" shadowCol="135644" srcRow="4178" trgRow="1383" color="EX-pale-yellow-green" />
    <link srcID="11512" trgID="8236" rel="pRr" directed="false" shadow="true" shadowCol="135645" srcRow="4178" trgRow="1554" color="EX-pale-purple" />
    <link srcID="11512" trgID="8925" rel="pRr" directed="false" shadow="true" shadowCol="135646" srcRow="4178" trgRow="1647" color="EX-pale-magenta" />
    <link srcID="11512" trgID="10422" rel="pRr" directed="false" shadow="true" shadowCol="135647" srcRow="4178" trgRow="1726" color="EX-pale-red-orange" />
    <link srcID="10507" trgID="11512" rel="pRr" directed="false" shadow="true" shadowCol="135648" srcRow="2181" trgRow="4178" color="EX-blue" />
    <link srcID="9208" trgID="11512" rel="pRr" directed="false" shadow="true" shadowCol="135649" srcRow="2298" trgRow="4178" color="EX-orange" />
    <link srcID="13414" trgID="9654" rel="pRr" directed="false" shadow="true" shadowCol="135650" srcRow="4179" trgRow="742" color="EX-dark-cyan" />
    <link srcID="13414" trgID="10175" rel="pRr" directed="false" shadow="true" shadowCol="135651" srcRow="4179" trgRow="960" color="EX-red" />
    <link srcID="13414" trgID="10176" rel="pRr" directed="false" shadow="true" shadowCol="135652" srcRow="4179" trgRow="1128" color="EX-dark-orange" />
    <link srcID="13414" trgID="8287" rel="pRr" directed="false" shadow="true" shadowCol="135653" srcRow="4179" trgRow="1171" color="EX-dark-gray-purple" />
    <link srcID="13414" trgID="10169" rel="pRr" directed="false" shadow="true" shadowCol="135654" srcRow="4179" trgRow="1516" color="EX-cyan" />
    <link srcID="13414" trgID="8236" rel="pRr" directed="false" shadow="true" shadowCol="135655" srcRow="4179" trgRow="1554" color="EX-yellow-orange" />
    <link srcID="10155" trgID="13414" rel="pRr" directed="false" shadow="true" shadowCol="135656" srcRow="1555" trgRow="4179" color="EX-pure-blue" />
    <link srcID="13414" trgID="10045" rel="pRr" directed="false" shadow="true" shadowCol="135657" srcRow="4179" trgRow="1591" color="EX-dark-yellow-green" />
    <link srcID="13414" trgID="9785" rel="pRr" directed="false" shadow="true" shadowCol="135658" srcRow="4179" trgRow="1700" color="EX-dark-magenta" />
    <link srcID="8990" trgID="13414" rel="pRr" directed="false" shadow="true" shadowCol="135659" srcRow="1828" trgRow="4179" color="EX-dark-green" />
    <link srcID="13414" trgID="8415" rel="pRr" directed="false" shadow="true" shadowCol="135660" srcRow="4179" trgRow="1934" color="EX-blue-magenta" />
    <link srcID="13414" trgID="9786" rel="pRr" directed="false" shadow="true" shadowCol="135661" srcRow="4179" trgRow="1935" color="EX-yellow-green" />
    <link srcID="13414" trgID="10303" rel="pRr" directed="false" shadow="true" shadowCol="135662" srcRow="4179" trgRow="1939" color="EX-magenta" />
    <link srcID="13414" trgID="10116" rel="pRr" directed="false" shadow="true" shadowCol="135663" srcRow="4179" trgRow="2131" color="EX-green" />
    <link srcID="13414" trgID="10108" rel="pRr" directed="false" shadow="true" shadowCol="135664" srcRow="4179" trgRow="2194" color="EX-yellow" />
    <link srcID="9654" trgID="12401" rel="pRr" directed="false" shadow="true" shadowCol="135665" srcRow="742" trgRow="4180" color="EX-purple" />
    <link srcID="9608" trgID="12401" rel="pRr" directed="false" shadow="true" shadowCol="135666" srcRow="743" trgRow="4180" color="EX-dark-purple" />
    <link srcID="12401" trgID="8297" rel="pRr" directed="false" shadow="true" shadowCol="135667" srcRow="4180" trgRow="751" color="EX-dark-red" />
    <link srcID="12401" trgID="9156" rel="pRr" directed="false" shadow="true" shadowCol="135668" srcRow="4180" trgRow="797" color="EX-pale-green" />
    <link srcID="10150" trgID="12401" rel="pRr" directed="false" shadow="true" shadowCol="135669" srcRow="806" trgRow="4180" color="EX-pale-blue" />
    <link srcID="12401" trgID="10564" rel="pRr" directed="false" shadow="true" shadowCol="135670" srcRow="4180" trgRow="1182" color="EX-dark-tan" />
    <link srcID="10437" trgID="12401" rel="pRr" directed="false" shadow="true" shadowCol="135671" srcRow="1373" trgRow="4180" color="EX-pale-blue-magenta" />
    <link srcID="12401" trgID="9224" rel="pRr" directed="false" shadow="true" shadowCol="135672" srcRow="4180" trgRow="1418" color="EX-pale-yellow orange" />
    <link srcID="12401" trgID="10484" rel="pRr" directed="false" shadow="true" shadowCol="135673" srcRow="4180" trgRow="1421" color="EX-medium-magenta" />
    <link srcID="8483" trgID="12401" rel="pRr" directed="false" shadow="true" shadowCol="135674" srcRow="1426" trgRow="4180" color="EX-pale-red" />
    <link srcID="12401" trgID="10232" rel="pRr" directed="false" shadow="true" shadowCol="135675" srcRow="4180" trgRow="1482" color="EX-pale-cyan" />
    <link srcID="12401" trgID="8260" rel="pRr" directed="false" shadow="true" shadowCol="135676" srcRow="4180" trgRow="1484" color="EX-pale-yellow-green" />
    <link srcID="12401" trgID="8371" rel="pRr" directed="false" shadow="true" shadowCol="135677" srcRow="4180" trgRow="1532" color="EX-pale-purple" />
    <link srcID="12401" trgID="9243" rel="pRr" directed="false" shadow="true" shadowCol="135678" srcRow="4180" trgRow="1546" color="EX-pale-magenta" />
    <link srcID="12401" trgID="8236" rel="pRr" directed="false" shadow="true" shadowCol="135679" srcRow="4180" trgRow="1554" color="EX-pale-red-orange" />
    <link srcID="12401" trgID="9259" rel="pRr" directed="false" shadow="true" shadowCol="135680" srcRow="4180" trgRow="1558" color="EX-blue" />
    <link srcID="10360" trgID="12401" rel="pRr" directed="false" shadow="true" shadowCol="135681" srcRow="1579" trgRow="4180" color="EX-orange" />
    <link srcID="10385" trgID="12401" rel="pRr" directed="false" shadow="true" shadowCol="135682" srcRow="1604" trgRow="4180" color="EX-dark-cyan" />
    <link srcID="12401" trgID="10401" rel="pRr" directed="false" shadow="true" shadowCol="135683" srcRow="4180" trgRow="1643" color="EX-red" />
    <link srcID="12401" trgID="9269" rel="pRr" directed="false" shadow="true" shadowCol="135684" srcRow="4180" trgRow="1672" color="EX-dark-orange" />
    <link srcID="12401" trgID="9272" rel="pRr" directed="false" shadow="true" shadowCol="135685" srcRow="4180" trgRow="1674" color="EX-dark-gray-purple" />
    <link srcID="8578" trgID="12401" rel="pRr" directed="false" shadow="true" shadowCol="135686" srcRow="1675" trgRow="4180" color="EX-cyan" />
    <link srcID="12401" trgID="9314" rel="pRr" directed="false" shadow="true" shadowCol="135687" srcRow="4180" trgRow="1694" color="EX-yellow-orange" />
    <link srcID="9313" trgID="12401" rel="pRr" directed="false" shadow="true" shadowCol="135688" srcRow="1765" trgRow="4180" color="EX-pure-blue" />
    <link srcID="12401" trgID="8950" rel="pRr" directed="false" shadow="true" shadowCol="135689" srcRow="4180" trgRow="2156" color="EX-dark-yellow-green" />
    <link srcID="12401" trgID="9093" rel="pRr" directed="false" shadow="true" shadowCol="135690" srcRow="4180" trgRow="2157" color="EX-dark-magenta" />
    <link srcID="9654" trgID="11352" rel="pRr" directed="false" shadow="true" shadowCol="135691" srcRow="742" trgRow="4181" color="EX-dark-green" />
    <link srcID="11352" trgID="8949" rel="pRr" directed="false" shadow="true" shadowCol="135692" srcRow="4181" trgRow="765" color="EX-blue-magenta" />
    <link srcID="10555" trgID="11352" rel="pRr" directed="false" shadow="true" shadowCol="135693" srcRow="808" trgRow="4181" color="EX-yellow-green" />
    <link srcID="8835" trgID="11352" rel="pRr" directed="false" shadow="true" shadowCol="135694" srcRow="831" trgRow="4181" color="EX-magenta" />
    <link srcID="9597" trgID="11352" rel="pRr" directed="false" shadow="true" shadowCol="135695" srcRow="836" trgRow="4181" color="EX-green" />
    <link srcID="11352" trgID="8844" rel="pRr" directed="false" shadow="true" shadowCol="135696" srcRow="4181" trgRow="899" color="EX-yellow" />
    <link srcID="10003" trgID="11352" rel="pRr" directed="false" shadow="true" shadowCol="135697" srcRow="992" trgRow="4181" color="EX-purple" />
    <link srcID="10335" trgID="11352" rel="pRr" directed="false" shadow="true" shadowCol="135698" srcRow="1013" trgRow="4181" color="EX-dark-purple" />
    <link srcID="11352" trgID="10440" rel="pRr" directed="false" shadow="true" shadowCol="135699" srcRow="4181" trgRow="1050" color="EX-dark-red" />
    <link srcID="11352" trgID="9965" rel="pRr" directed="false" shadow="true" shadowCol="135700" srcRow="4181" trgRow="1055" color="EX-pale-green" />
    <link srcID="10192" trgID="11352" rel="pRr" directed="false" shadow="true" shadowCol="135701" srcRow="1238" trgRow="4181" color="EX-pale-blue" />
    <link srcID="11352" trgID="8236" rel="pRr" directed="false" shadow="true" shadowCol="135702" srcRow="4181" trgRow="1554" color="EX-dark-tan" />
    <link srcID="11352" trgID="8410" rel="pRr" directed="false" shadow="true" shadowCol="135703" srcRow="4181" trgRow="1799" color="EX-pale-blue-magenta" />
    <link srcID="8374" trgID="11352" rel="pRr" directed="false" shadow="true" shadowCol="135704" srcRow="1825" trgRow="4181" color="EX-pale-yellow orange" />
    <link srcID="11352" trgID="10210" rel="pRr" directed="false" shadow="true" shadowCol="135705" srcRow="4181" trgRow="1863" color="EX-medium-magenta" />
    <link srcID="9830" trgID="11352" rel="pRr" directed="false" shadow="true" shadowCol="135706" srcRow="2142" trgRow="4181" color="EX-pale-red" />
    <link srcID="9654" trgID="11626" rel="pRr" directed="false" shadow="true" shadowCol="135707" srcRow="742" trgRow="4182" color="EX-pale-cyan" />
    <link srcID="9608" trgID="11626" rel="pRr" directed="false" shadow="true" shadowCol="135708" srcRow="743" trgRow="4182" color="EX-pale-yellow-green" />
    <link srcID="11626" trgID="8340" rel="pRr" directed="false" shadow="true" shadowCol="135709" srcRow="4182" trgRow="757" color="EX-pale-purple" />
    <link srcID="9854" trgID="11626" rel="pRr" directed="false" shadow="true" shadowCol="135710" srcRow="979" trgRow="4182" color="EX-pale-magenta" />
    <link srcID="8304" trgID="11626" rel="pRr" directed="false" shadow="true" shadowCol="135711" srcRow="1167" trgRow="4182" color="EX-pale-red-orange" />
    <link srcID="8295" trgID="11626" rel="pRr" directed="false" shadow="true" shadowCol="135712" srcRow="1168" trgRow="4182" color="EX-blue" />
    <link srcID="11626" trgID="10157" rel="pRr" directed="false" shadow="true" shadowCol="135713" srcRow="4182" trgRow="1485" color="EX-orange" />
    <link srcID="9517" trgID="11626" rel="pRr" directed="false" shadow="true" shadowCol="135714" srcRow="1573" trgRow="4182" color="EX-dark-cyan" />
    <link srcID="11626" trgID="9217" rel="pRr" directed="false" shadow="true" shadowCol="135715" srcRow="4182" trgRow="1576" color="EX-red" />
    <link srcID="8374" trgID="11626" rel="pRr" directed="false" shadow="true" shadowCol="135716" srcRow="1825" trgRow="4182" color="EX-dark-orange" />
    <link srcID="11626" trgID="10217" rel="pRr" directed="false" shadow="true" shadowCol="135717" srcRow="4182" trgRow="1887" color="EX-dark-gray-purple" />
    <link srcID="11626" trgID="9060" rel="pRr" directed="false" shadow="true" shadowCol="135718" srcRow="4182" trgRow="1889" color="EX-cyan" />
    <link srcID="11626" trgID="8404" rel="pRr" directed="false" shadow="true" shadowCol="135719" srcRow="4182" trgRow="2055" color="EX-yellow-orange" />
    <link srcID="11626" trgID="8607" rel="pRr" directed="false" shadow="true" shadowCol="135720" srcRow="4182" trgRow="2149" color="EX-pure-blue" />
    <link srcID="11626" trgID="8403" rel="pRr" directed="false" shadow="true" shadowCol="135721" srcRow="4182" trgRow="2262" color="EX-dark-yellow-green" />
    <link srcID="10054" trgID="11626" rel="pRr" directed="false" shadow="true" shadowCol="135722" srcRow="2271" trgRow="4182" color="EX-dark-magenta" />
    <link srcID="11626" trgID="8296" rel="pRr" directed="false" shadow="true" shadowCol="135723" srcRow="4182" trgRow="2281" color="EX-dark-green" />
    <link srcID="11626" trgID="10343" rel="pRr" directed="false" shadow="true" shadowCol="135724" srcRow="4182" trgRow="2282" color="EX-blue-magenta" />
    <link srcID="9654" trgID="13475" rel="pRr" directed="false" shadow="true" shadowCol="135725" srcRow="742" trgRow="4183" color="EX-yellow-green" />
    <link srcID="9608" trgID="13475" rel="pRr" directed="false" shadow="true" shadowCol="135726" srcRow="743" trgRow="4183" color="EX-magenta" />
    <link srcID="13475" trgID="10228" rel="pRr" directed="false" shadow="true" shadowCol="135727" srcRow="4183" trgRow="837" color="EX-green" />
    <link srcID="8386" trgID="13475" rel="pRr" directed="false" shadow="true" shadowCol="135728" srcRow="916" trgRow="4183" color="EX-yellow" />
    <link srcID="13475" trgID="8606" rel="pRr" directed="false" shadow="true" shadowCol="135729" srcRow="4183" trgRow="976" color="EX-purple" />
    <link srcID="10076" trgID="13475" rel="pRr" directed="false" shadow="true" shadowCol="135730" srcRow="1008" trgRow="4183" color="EX-dark-purple" />
    <link srcID="13475" trgID="8926" rel="pRr" directed="false" shadow="true" shadowCol="135731" srcRow="4183" trgRow="1017" color="EX-dark-red" />
    <link srcID="8700" trgID="13475" rel="pRr" directed="false" shadow="true" shadowCol="135732" srcRow="1022" trgRow="4183" color="EX-pale-green" />
    <link srcID="10244" trgID="13475" rel="pRr" directed="false" shadow="true" shadowCol="135733" srcRow="1031" trgRow="4183" color="EX-pale-blue" />
    <link srcID="8367" trgID="13475" rel="pRr" directed="false" shadow="true" shadowCol="135734" srcRow="1035" trgRow="4183" color="EX-dark-tan" />
    <link srcID="13475" trgID="9705" rel="pRr" directed="false" shadow="true" shadowCol="135735" srcRow="4183" trgRow="1276" color="EX-pale-blue-magenta" />
    <link srcID="13475" trgID="8447" rel="pRr" directed="false" shadow="true" shadowCol="135736" srcRow="4183" trgRow="1502" color="EX-pale-yellow orange" />
    <link srcID="8364" trgID="13475" rel="pRr" directed="false" shadow="true" shadowCol="135737" srcRow="1522" trgRow="4183" color="EX-medium-magenta" />
    <link srcID="9119" trgID="13475" rel="pRr" directed="false" shadow="true" shadowCol="135738" srcRow="1523" trgRow="4183" color="EX-pale-red" />
    <link srcID="10360" trgID="13475" rel="pRr" directed="false" shadow="true" shadowCol="135739" srcRow="1579" trgRow="4183" color="EX-pale-cyan" />
    <link srcID="8608" trgID="13475" rel="pRr" directed="false" shadow="true" shadowCol="135740" srcRow="2133" trgRow="4183" color="EX-pale-yellow-green" />
    <link srcID="9654" trgID="13412" rel="pRr" directed="false" shadow="true" shadowCol="135741" srcRow="742" trgRow="4184" color="EX-pale-purple" />
    <link srcID="13412" trgID="10211" rel="pRr" directed="false" shadow="true" shadowCol="135742" srcRow="4184" trgRow="807" color="EX-pale-magenta" />
    <link srcID="10581" trgID="13412" rel="pRr" directed="false" shadow="true" shadowCol="135743" srcRow="854" trgRow="4184" color="EX-pale-red-orange" />
    <link srcID="9345" trgID="13412" rel="pRr" directed="false" shadow="true" shadowCol="135744" srcRow="889" trgRow="4184" color="EX-blue" />
    <link srcID="9554" trgID="13412" rel="pRr" directed="false" shadow="true" shadowCol="135745" srcRow="905" trgRow="4184" color="EX-orange" />
    <link srcID="13412" trgID="8335" rel="pRr" directed="false" shadow="true" shadowCol="135746" srcRow="4184" trgRow="928" color="EX-dark-cyan" />
    <link srcID="10282" trgID="13412" rel="pRr" directed="false" shadow="true" shadowCol="135747" srcRow="932" trgRow="4184" color="EX-red" />
    <link srcID="13412" trgID="8275" rel="pRr" directed="false" shadow="true" shadowCol="135748" srcRow="4184" trgRow="1199" color="EX-dark-orange" />
    <link srcID="13412" trgID="10169" rel="pRr" directed="false" shadow="true" shadowCol="135749" srcRow="4184" trgRow="1516" color="EX-dark-gray-purple" />
    <link srcID="13412" trgID="8234" rel="pRr" directed="false" shadow="true" shadowCol="135750" srcRow="4184" trgRow="1565" color="EX-cyan" />
    <link srcID="8990" trgID="13412" rel="pRr" directed="false" shadow="true" shadowCol="135751" srcRow="1828" trgRow="4184" color="EX-yellow-orange" />
    <link srcID="9780" trgID="13412" rel="pRr" directed="false" shadow="true" shadowCol="135752" srcRow="1844" trgRow="4184" color="EX-pure-blue" />
    <link srcID="9317" trgID="13412" rel="pRr" directed="false" shadow="true" shadowCol="135753" srcRow="2010" trgRow="4184" color="EX-dark-yellow-green" />
    <link srcID="8837" trgID="13412" rel="pRr" directed="false" shadow="true" shadowCol="135754" srcRow="2043" trgRow="4184" color="EX-dark-magenta" />
    <link srcID="10166" trgID="13412" rel="pRr" directed="false" shadow="true" shadowCol="135755" srcRow="2099" trgRow="4184" color="EX-dark-green" />
    <link srcID="13412" trgID="8847" rel="pRr" directed="false" shadow="true" shadowCol="135756" srcRow="4184" trgRow="2166" color="EX-blue-magenta" />
    <link srcID="9485" trgID="13412" rel="pRr" directed="false" shadow="true" shadowCol="135757" srcRow="2228" trgRow="4184" color="EX-yellow-green" />
    <link srcID="13412" trgID="8434" rel="pRr" directed="false" shadow="true" shadowCol="135758" srcRow="4184" trgRow="2240" color="EX-magenta" />
    <link srcID="9654" trgID="13701" rel="pRr" directed="false" shadow="true" shadowCol="135759" srcRow="742" trgRow="4185" color="EX-green" />
    <link srcID="9608" trgID="13701" rel="pRr" directed="false" shadow="true" shadowCol="135760" srcRow="743" trgRow="4185" color="EX-yellow" />
    <link srcID="9815" trgID="13701" rel="pRr" directed="false" shadow="true" shadowCol="135761" srcRow="745" trgRow="4185" color="EX-purple" />
    <link srcID="9955" trgID="13701" rel="pRr" directed="false" shadow="true" shadowCol="135762" srcRow="752" trgRow="4185" color="EX-dark-purple" />
    <link srcID="8362" trgID="13701" rel="pRr" directed="false" shadow="true" shadowCol="135763" srcRow="768" trgRow="4185" color="EX-dark-red" />
    <link srcID="13701" trgID="10526" rel="pRr" directed="false" shadow="true" shadowCol="135764" srcRow="4185" trgRow="777" color="EX-pale-green" />
    <link srcID="8348" trgID="13701" rel="pRr" directed="false" shadow="true" shadowCol="135765" srcRow="864" trgRow="4185" color="EX-pale-blue" />
    <link srcID="9555" trgID="13701" rel="pRr" directed="false" shadow="true" shadowCol="135766" srcRow="1006" trgRow="4185" color="EX-dark-tan" />
    <link srcID="10160" trgID="13701" rel="pRr" directed="false" shadow="true" shadowCol="135767" srcRow="1048" trgRow="4185" color="EX-pale-blue-magenta" />
    <link srcID="9211" trgID="13701" rel="pRr" directed="false" shadow="true" shadowCol="135768" srcRow="1357" trgRow="4185" color="EX-pale-yellow orange" />
    <link srcID="10437" trgID="13701" rel="pRr" directed="false" shadow="true" shadowCol="135769" srcRow="1373" trgRow="4185" color="EX-medium-magenta" />
    <link srcID="13701" trgID="9790" rel="pRr" directed="false" shadow="true" shadowCol="135770" srcRow="4185" trgRow="1464" color="EX-pale-red" />
    <link srcID="9519" trgID="13701" rel="pRr" directed="false" shadow="true" shadowCol="135771" srcRow="1499" trgRow="4185" color="EX-pale-cyan" />
    <link srcID="10307" trgID="13701" rel="pRr" directed="false" shadow="true" shadowCol="135772" srcRow="1517" trgRow="4185" color="EX-pale-yellow-green" />
    <link srcID="10367" trgID="13701" rel="pRr" directed="false" shadow="true" shadowCol="135773" srcRow="1547" trgRow="4185" color="EX-pale-purple" />
    <link srcID="9215" trgID="13701" rel="pRr" directed="false" shadow="true" shadowCol="135774" srcRow="1595" trgRow="4185" color="EX-pale-magenta" />
    <link srcID="13701" trgID="9900" rel="pRr" directed="false" shadow="true" shadowCol="135775" srcRow="4185" trgRow="2017" color="EX-pale-red-orange" />
    <link srcID="9161" trgID="13701" rel="pRr" directed="false" shadow="true" shadowCol="135776" srcRow="2256" trgRow="4185" color="EX-blue" />
    <link srcID="13701" trgID="9133" rel="pRr" directed="false" shadow="true" shadowCol="135777" srcRow="4185" trgRow="2332" color="EX-orange" />
    <link srcID="9654" trgID="11105" rel="pRr" directed="false" shadow="true" shadowCol="135778" srcRow="742" trgRow="4186" color="EX-dark-cyan" />
    <link srcID="9608" trgID="11105" rel="pRr" directed="false" shadow="true" shadowCol="135779" srcRow="743" trgRow="4186" color="EX-red" />
    <link srcID="11105" trgID="9156" rel="pRr" directed="false" shadow="true" shadowCol="135780" srcRow="4186" trgRow="797" color="EX-dark-orange" />
    <link srcID="11105" trgID="10178" rel="pRr" directed="false" shadow="true" shadowCol="135781" srcRow="4186" trgRow="800" color="EX-dark-gray-purple" />
    <link srcID="9689" trgID="11105" rel="pRr" directed="false" shadow="true" shadowCol="135782" srcRow="853" trgRow="4186" color="EX-cyan" />
    <link srcID="11105" trgID="10565" rel="pRr" directed="false" shadow="true" shadowCol="135783" srcRow="4186" trgRow="871" color="EX-yellow-orange" />
    <link srcID="10262" trgID="11105" rel="pRr" directed="false" shadow="true" shadowCol="135784" srcRow="1116" trgRow="4186" color="EX-pure-blue" />
    <link srcID="8421" trgID="11105" rel="pRr" directed="false" shadow="true" shadowCol="135785" srcRow="1399" trgRow="4186" color="EX-dark-yellow-green" />
    <link srcID="11105" trgID="9224" rel="pRr" directed="false" shadow="true" shadowCol="135786" srcRow="4186" trgRow="1418" color="EX-dark-magenta" />
    <link srcID="11105" trgID="9183" rel="pRr" directed="false" shadow="true" shadowCol="135787" srcRow="4186" trgRow="1427" color="EX-dark-green" />
    <link srcID="10232" trgID="11105" rel="pRr" directed="false" shadow="true" shadowCol="135788" srcRow="1482" trgRow="4186" color="EX-blue-magenta" />
    <link srcID="11105" trgID="8447" rel="pRr" directed="false" shadow="true" shadowCol="135789" srcRow="4186" trgRow="1502" color="EX-yellow-green" />
    <link srcID="9243" trgID="11105" rel="pRr" directed="false" shadow="true" shadowCol="135790" srcRow="1546" trgRow="4186" color="EX-magenta" />
    <link srcID="9225" trgID="11105" rel="pRr" directed="false" shadow="true" shadowCol="135791" srcRow="1552" trgRow="4186" color="EX-green" />
    <link srcID="9223" trgID="11105" rel="pRr" directed="false" shadow="true" shadowCol="135792" srcRow="1556" trgRow="4186" color="EX-yellow" />
    <link srcID="11105" trgID="9259" rel="pRr" directed="false" shadow="true" shadowCol="135793" srcRow="4186" trgRow="1558" color="EX-purple" />
    <link srcID="9517" trgID="11105" rel="pRr" directed="false" shadow="true" shadowCol="135794" srcRow="1573" trgRow="4186" color="EX-dark-purple" />
    <link srcID="9269" trgID="11105" rel="pRr" directed="false" shadow="true" shadowCol="135795" srcRow="1672" trgRow="4186" color="EX-dark-red" />
    <link srcID="9091" trgID="11105" rel="pRr" directed="false" shadow="true" shadowCol="135796" srcRow="1752" trgRow="4186" color="EX-pale-green" />
    <link srcID="11105" trgID="8484" rel="pRr" directed="false" shadow="true" shadowCol="135797" srcRow="4186" trgRow="1847" color="EX-pale-blue" />
    <link srcID="10210" trgID="11105" rel="pRr" directed="false" shadow="true" shadowCol="135798" srcRow="1863" trgRow="4186" color="EX-dark-tan" />
    <link srcID="10476" trgID="11105" rel="pRr" directed="false" shadow="true" shadowCol="135799" srcRow="2054" trgRow="4186" color="EX-pale-blue-magenta" />
    <link srcID="9654" trgID="10619" rel="pRr" directed="false" shadow="true" shadowCol="135800" srcRow="742" trgRow="4187" color="EX-pale-yellow orange" />
    <link srcID="9427" trgID="10619" rel="pRr" directed="false" shadow="true" shadowCol="135801" srcRow="858" trgRow="4187" color="EX-medium-magenta" />
    <link srcID="9345" trgID="10619" rel="pRr" directed="false" shadow="true" shadowCol="135802" srcRow="889" trgRow="4187" color="EX-pale-red" />
    <link srcID="10057" trgID="10619" rel="pRr" directed="false" shadow="true" shadowCol="135803" srcRow="901" trgRow="4187" color="EX-pale-cyan" />
    <link srcID="8293" trgID="10619" rel="pRr" directed="false" shadow="true" shadowCol="135804" srcRow="906" trgRow="4187" color="EX-pale-yellow-green" />
    <link srcID="9174" trgID="10619" rel="pRr" directed="false" shadow="true" shadowCol="135805" srcRow="908" trgRow="4187" color="EX-pale-purple" />
    <link srcID="9847" trgID="10619" rel="pRr" directed="false" shadow="true" shadowCol="135806" srcRow="913" trgRow="4187" color="EX-pale-magenta" />
    <link srcID="8601" trgID="10619" rel="pRr" directed="false" shadow="true" shadowCol="135807" srcRow="926" trgRow="4187" color="EX-pale-red-orange" />
    <link srcID="8789" trgID="10619" rel="pRr" directed="false" shadow="true" shadowCol="135808" srcRow="1004" trgRow="4187" color="EX-blue" />
    <link srcID="10440" trgID="10619" rel="pRr" directed="false" shadow="true" shadowCol="135809" srcRow="1050" trgRow="4187" color="EX-orange" />
```
