## Supplementary material for "BioFabric Visualization of Network Alignments": Case Study Files: CaseStudy-III-p03S3p97Imp.bif (part 26 of 29)

```
    <link srcID="8575" trgID="13659" rel="pRr" directed="false" shadow="true" shadowCol="142470" srcRow="1630" trgRow="4891" color="EX-cyan" />
    <link srcID="8273" trgID="13659" rel="pRr" directed="false" shadow="true" shadowCol="142471" srcRow="1667" trgRow="4891" color="EX-yellow-orange" />
    <link srcID="9746" trgID="13659" rel="pRr" directed="false" shadow="true" shadowCol="142472" srcRow="1767" trgRow="4891" color="EX-pure-blue" />
    <link srcID="10000" trgID="13659" rel="pRr" directed="false" shadow="true" shadowCol="142473" srcRow="1810" trgRow="4891" color="EX-dark-yellow-green" />
    <link srcID="8294" trgID="13659" rel="pRr" directed="false" shadow="true" shadowCol="142474" srcRow="2115" trgRow="4891" color="EX-dark-magenta" />
    <link srcID="8667" trgID="13659" rel="pRr" directed="false" shadow="true" shadowCol="142475" srcRow="2137" trgRow="4891" color="EX-dark-green" />
    <link srcID="8724" trgID="13659" rel="pRr" directed="false" shadow="true" shadowCol="142476" srcRow="2296" trgRow="4891" color="EX-blue-magenta" />
    <link srcID="9608" trgID="11013" rel="pRr" directed="false" shadow="true" shadowCol="142477" srcRow="743" trgRow="4892" color="EX-yellow-green" />
    <link srcID="11013" trgID="9416" rel="pRr" directed="false" shadow="true" shadowCol="142478" srcRow="4892" trgRow="821" color="EX-magenta" />
    <link srcID="11013" trgID="10527" rel="pRr" directed="false" shadow="true" shadowCol="142479" srcRow="4892" trgRow="824" color="EX-green" />
    <link srcID="11013" trgID="8235" rel="pRr" directed="false" shadow="true" shadowCol="142480" srcRow="4892" trgRow="830" color="EX-yellow" />
    <link srcID="11013" trgID="8586" rel="pRr" directed="false" shadow="true" shadowCol="142481" srcRow="4892" trgRow="847" color="EX-purple" />
    <link srcID="11013" trgID="9754" rel="pRr" directed="false" shadow="true" shadowCol="142482" srcRow="4892" trgRow="862" color="EX-dark-purple" />
    <link srcID="11013" trgID="8334" rel="pRr" directed="false" shadow="true" shadowCol="142483" srcRow="4892" trgRow="902" color="EX-dark-red" />
    <link srcID="8520" trgID="11013" rel="pRr" directed="false" shadow="true" shadowCol="142484" srcRow="941" trgRow="4892" color="EX-pale-green" />
    <link srcID="8582" trgID="11013" rel="pRr" directed="false" shadow="true" shadowCol="142485" srcRow="1181" trgRow="4892" color="EX-pale-blue" />
    <link srcID="9348" trgID="11013" rel="pRr" directed="false" shadow="true" shadowCol="142486" srcRow="1409" trgRow="4892" color="EX-dark-tan" />
    <link srcID="11013" trgID="9224" rel="pRr" directed="false" shadow="true" shadowCol="142487" srcRow="4892" trgRow="1418" color="EX-pale-blue-magenta" />
    <link srcID="11013" trgID="8447" rel="pRr" directed="false" shadow="true" shadowCol="142488" srcRow="4892" trgRow="1502" color="EX-pale-yellow orange" />
    <link srcID="11013" trgID="9243" rel="pRr" directed="false" shadow="true" shadowCol="142489" srcRow="4892" trgRow="1546" color="EX-medium-magenta" />
    <link srcID="9225" trgID="11013" rel="pRr" directed="false" shadow="true" shadowCol="142490" srcRow="1552" trgRow="4892" color="EX-pale-red" />
    <link srcID="11013" trgID="8236" rel="pRr" directed="false" shadow="true" shadowCol="142491" srcRow="4892" trgRow="1554" color="EX-pale-cyan" />
    <link srcID="9517" trgID="11013" rel="pRr" directed="false" shadow="true" shadowCol="142492" srcRow="1573" trgRow="4892" color="EX-pale-yellow-green" />
    <link srcID="11013" trgID="9845" rel="pRr" directed="false" shadow="true" shadowCol="142493" srcRow="4892" trgRow="1584" color="EX-pale-purple" />
    <link srcID="11013" trgID="9269" rel="pRr" directed="false" shadow="true" shadowCol="142494" srcRow="4892" trgRow="1672" color="EX-pale-magenta" />
    <link srcID="10359" trgID="11013" rel="pRr" directed="false" shadow="true" shadowCol="142495" srcRow="1682" trgRow="4892" color="EX-pale-red-orange" />
    <link srcID="10002" trgID="11013" rel="pRr" directed="false" shadow="true" shadowCol="142496" srcRow="1753" trgRow="4892" color="EX-blue" />
    <link srcID="11013" trgID="10320" rel="pRr" directed="false" shadow="true" shadowCol="142497" srcRow="4892" trgRow="1761" color="EX-orange" />
    <link srcID="10480" trgID="11013" rel="pRr" directed="false" shadow="true" shadowCol="142498" srcRow="1774" trgRow="4892" color="EX-dark-cyan" />
    <link srcID="11013" trgID="8871" rel="pRr" directed="false" shadow="true" shadowCol="142499" srcRow="4892" trgRow="1809" color="EX-red" />
    <link srcID="11013" trgID="9027" rel="pRr" directed="false" shadow="true" shadowCol="142500" srcRow="4892" trgRow="2029" color="EX-dark-orange" />
    <link srcID="11013" trgID="10347" rel="pRr" directed="false" shadow="true" shadowCol="142501" srcRow="4892" trgRow="2032" color="EX-dark-gray-purple" />
    <link srcID="11013" trgID="8754" rel="pRr" directed="false" shadow="true" shadowCol="142502" srcRow="4892" trgRow="2074" color="EX-cyan" />
    <link srcID="9504" trgID="11013" rel="pRr" directed="false" shadow="true" shadowCol="142503" srcRow="2077" trgRow="4892" color="EX-yellow-orange" />
    <link srcID="11013" trgID="9970" rel="pRr" directed="false" shadow="true" shadowCol="142504" srcRow="4892" trgRow="2250" color="EX-pure-blue" />
    <link srcID="11013" trgID="9129" rel="pRr" directed="false" shadow="true" shadowCol="142505" srcRow="4892" trgRow="2275" color="EX-dark-yellow-green" />
    <link srcID="8509" trgID="11013" rel="pRr" directed="false" shadow="true" shadowCol="142506" srcRow="2278" trgRow="4892" color="EX-dark-magenta" />
    <link srcID="11013" trgID="9505" rel="pRr" directed="false" shadow="true" shadowCol="142507" srcRow="4892" trgRow="2300" color="EX-dark-green" />
    <link srcID="9608" trgID="12862" rel="pRr" directed="false" shadow="true" shadowCol="142508" srcRow="743" trgRow="4893" color="EX-blue-magenta" />
    <link srcID="12862" trgID="8905" rel="pRr" directed="false" shadow="true" shadowCol="142509" srcRow="4893" trgRow="761" color="EX-yellow-green" />
    <link srcID="10105" trgID="12862" rel="pRr" directed="false" shadow="true" shadowCol="142510" srcRow="762" trgRow="4893" color="EX-magenta" />
    <link srcID="12862" trgID="9685" rel="pRr" directed="false" shadow="true" shadowCol="142511" srcRow="4893" trgRow="764" color="EX-green" />
    <link srcID="12862" trgID="9406" rel="pRr" directed="false" shadow="true" shadowCol="142512" srcRow="4893" trgRow="795" color="EX-yellow" />
    <link srcID="12862" trgID="9156" rel="pRr" directed="false" shadow="true" shadowCol="142513" srcRow="4893" trgRow="797" color="EX-purple" />
    <link srcID="12862" trgID="10178" rel="pRr" directed="false" shadow="true" shadowCol="142514" srcRow="4893" trgRow="800" color="EX-dark-purple" />
    <link srcID="8599" trgID="12862" rel="pRr" directed="false" shadow="true" shadowCol="142515" srcRow="923" trgRow="4893" color="EX-dark-red" />
    <link srcID="12862" trgID="10371" rel="pRr" directed="false" shadow="true" shadowCol="142516" srcRow="4893" trgRow="969" color="EX-pale-green" />
    <link srcID="12862" trgID="8655" rel="pRr" directed="false" shadow="true" shadowCol="142517" srcRow="4893" trgRow="973" color="EX-pale-blue" />
    <link srcID="12862" trgID="8741" rel="pRr" directed="false" shadow="true" shadowCol="142518" srcRow="4893" trgRow="1030" color="EX-dark-tan" />
    <link srcID="9634" trgID="12862" rel="pRr" directed="false" shadow="true" shadowCol="142519" srcRow="1034" trgRow="4893" color="EX-pale-blue-magenta" />
    <link srcID="10269" trgID="12862" rel="pRr" directed="false" shadow="true" shadowCol="142520" srcRow="1187" trgRow="4893" color="EX-pale-yellow orange" />
    <link srcID="9459" trgID="12862" rel="pRr" directed="false" shadow="true" shadowCol="142521" srcRow="1334" trgRow="4893" color="EX-medium-magenta" />
    <link srcID="12862" trgID="9327" rel="pRr" directed="false" shadow="true" shadowCol="142522" srcRow="4893" trgRow="1337" color="EX-pale-red" />
    <link srcID="9211" trgID="12862" rel="pRr" directed="false" shadow="true" shadowCol="142523" srcRow="1357" trgRow="4893" color="EX-pale-cyan" />
    <link srcID="8888" trgID="12862" rel="pRr" directed="false" shadow="true" shadowCol="142524" srcRow="1401" trgRow="4893" color="EX-pale-yellow-green" />
    <link srcID="12862" trgID="9224" rel="pRr" directed="false" shadow="true" shadowCol="142525" srcRow="4893" trgRow="1418" color="EX-pale-purple" />
    <link srcID="12862" trgID="10232" rel="pRr" directed="false" shadow="true" shadowCol="142526" srcRow="4893" trgRow="1482" color="EX-pale-magenta" />
    <link srcID="12862" trgID="8447" rel="pRr" directed="false" shadow="true" shadowCol="142527" srcRow="4893" trgRow="1502" color="EX-pale-red-orange" />
    <link srcID="10307" trgID="12862" rel="pRr" directed="false" shadow="true" shadowCol="142528" srcRow="1517" trgRow="4893" color="EX-blue" />
    <link srcID="12862" trgID="9243" rel="pRr" directed="false" shadow="true" shadowCol="142529" srcRow="4893" trgRow="1546" color="EX-orange" />
    <link srcID="10367" trgID="12862" rel="pRr" directed="false" shadow="true" shadowCol="142530" srcRow="1547" trgRow="4893" color="EX-dark-cyan" />
    <link srcID="9225" trgID="12862" rel="pRr" directed="false" shadow="true" shadowCol="142531" srcRow="1552" trgRow="4893" color="EX-red" />
    <link srcID="12862" trgID="8236" rel="pRr" directed="false" shadow="true" shadowCol="142532" srcRow="4893" trgRow="1554" color="EX-dark-orange" />
    <link srcID="9223" trgID="12862" rel="pRr" directed="false" shadow="true" shadowCol="142533" srcRow="1556" trgRow="4893" color="EX-dark-gray-purple" />
    <link srcID="12862" trgID="9259" rel="pRr" directed="false" shadow="true" shadowCol="142534" srcRow="4893" trgRow="1558" color="EX-cyan" />
    <link srcID="10273" trgID="12862" rel="pRr" directed="false" shadow="true" shadowCol="142535" srcRow="1568" trgRow="4893" color="EX-yellow-orange" />
    <link srcID="9517" trgID="12862" rel="pRr" directed="false" shadow="true" shadowCol="142536" srcRow="1573" trgRow="4893" color="EX-pure-blue" />
    <link srcID="9703" trgID="12862" rel="pRr" directed="false" shadow="true" shadowCol="142537" srcRow="1607" trgRow="4893" color="EX-dark-yellow-green" />
    <link srcID="12862" trgID="9269" rel="pRr" directed="false" shadow="true" shadowCol="142538" srcRow="4893" trgRow="1672" color="EX-dark-magenta" />
    <link srcID="9091" trgID="12862" rel="pRr" directed="false" shadow="true" shadowCol="142539" srcRow="1752" trgRow="4893" color="EX-dark-green" />
    <link srcID="10141" trgID="12862" rel="pRr" directed="false" shadow="true" shadowCol="142540" srcRow="1758" trgRow="4893" color="EX-blue-magenta" />
    <link srcID="12862" trgID="9075" rel="pRr" directed="false" shadow="true" shadowCol="142541" srcRow="4893" trgRow="1766" color="EX-yellow-green" />
    <link srcID="12862" trgID="9798" rel="pRr" directed="false" shadow="true" shadowCol="142542" srcRow="4893" trgRow="2241" color="EX-magenta" />
    <link srcID="9608" trgID="11127" rel="pRr" directed="false" shadow="true" shadowCol="142543" srcRow="743" trgRow="4894" color="EX-green" />
    <link srcID="10250" trgID="11127" rel="pRr" directed="false" shadow="true" shadowCol="142544" srcRow="756" trgRow="4894" color="EX-yellow" />
    <link srcID="9642" trgID="11127" rel="pRr" directed="false" shadow="true" shadowCol="142545" srcRow="781" trgRow="4894" color="EX-purple" />
    <link srcID="11127" trgID="9156" rel="pRr" directed="false" shadow="true" shadowCol="142546" srcRow="4894" trgRow="797" color="EX-dark-purple" />
    <link srcID="11127" trgID="10178" rel="pRr" directed="false" shadow="true" shadowCol="142547" srcRow="4894" trgRow="800" color="EX-dark-red" />
    <link srcID="9281" trgID="11127" rel="pRr" directed="false" shadow="true" shadowCol="142548" srcRow="803" trgRow="4894" color="EX-pale-green" />
    <link srcID="9261" trgID="11127" rel="pRr" directed="false" shadow="true" shadowCol="142549" srcRow="804" trgRow="4894" color="EX-pale-blue" />
    <link srcID="11127" trgID="10444" rel="pRr" directed="false" shadow="true" shadowCol="142550" srcRow="4894" trgRow="1193" color="EX-dark-tan" />
    <link srcID="11127" trgID="9224" rel="pRr" directed="false" shadow="true" shadowCol="142551" srcRow="4894" trgRow="1418" color="EX-pale-blue-magenta" />
    <link srcID="8483" trgID="11127" rel="pRr" directed="false" shadow="true" shadowCol="142552" srcRow="1426" trgRow="4894" color="EX-pale-yellow orange" />
    <link srcID="9237" trgID="11127" rel="pRr" directed="false" shadow="true" shadowCol="142553" srcRow="1452" trgRow="4894" color="EX-medium-magenta" />
    <link srcID="10232" trgID="11127" rel="pRr" directed="false" shadow="true" shadowCol="142554" srcRow="1482" trgRow="4894" color="EX-pale-red" />
    <link srcID="11127" trgID="8447" rel="pRr" directed="false" shadow="true" shadowCol="142555" srcRow="4894" trgRow="1502" color="EX-pale-cyan" />
    <link srcID="9243" trgID="11127" rel="pRr" directed="false" shadow="true" shadowCol="142556" srcRow="1546" trgRow="4894" color="EX-pale-yellow-green" />
    <link srcID="9225" trgID="11127" rel="pRr" directed="false" shadow="true" shadowCol="142557" srcRow="1552" trgRow="4894" color="EX-pale-purple" />
    <link srcID="10155" trgID="11127" rel="pRr" directed="false" shadow="true" shadowCol="142558" srcRow="1555" trgRow="4894" color="EX-pale-magenta" />
    <link srcID="9223" trgID="11127" rel="pRr" directed="false" shadow="true" shadowCol="142559" srcRow="1556" trgRow="4894" color="EX-pale-red-orange" />
    <link srcID="11127" trgID="9259" rel="pRr" directed="false" shadow="true" shadowCol="142560" srcRow="4894" trgRow="1558" color="EX-blue" />
    <link srcID="9517" trgID="11127" rel="pRr" directed="false" shadow="true" shadowCol="142561" srcRow="1573" trgRow="4894" color="EX-orange" />
    <link srcID="11127" trgID="8559" rel="pRr" directed="false" shadow="true" shadowCol="142562" srcRow="4894" trgRow="1574" color="EX-dark-cyan" />
    <link srcID="9845" trgID="11127" rel="pRr" directed="false" shadow="true" shadowCol="142563" srcRow="1584" trgRow="4894" color="EX-red" />
    <link srcID="9269" trgID="11127" rel="pRr" directed="false" shadow="true" shadowCol="142564" srcRow="1672" trgRow="4894" color="EX-dark-orange" />
    <link srcID="9329" trgID="11127" rel="pRr" directed="false" shadow="true" shadowCol="142565" srcRow="1673" trgRow="4894" color="EX-dark-gray-purple" />
    <link srcID="8658" trgID="11127" rel="pRr" directed="false" shadow="true" shadowCol="142566" srcRow="1689" trgRow="4894" color="EX-cyan" />
    <link srcID="9833" trgID="11127" rel="pRr" directed="false" shadow="true" shadowCol="142567" srcRow="1751" trgRow="4894" color="EX-yellow-orange" />
    <link srcID="9091" trgID="11127" rel="pRr" directed="false" shadow="true" shadowCol="142568" srcRow="1752" trgRow="4894" color="EX-pure-blue" />
    <link srcID="8533" trgID="11127" rel="pRr" directed="false" shadow="true" shadowCol="142569" srcRow="1790" trgRow="4894" color="EX-dark-yellow-green" />
    <link srcID="9780" trgID="11127" rel="pRr" directed="false" shadow="true" shadowCol="142570" srcRow="1844" trgRow="4894" color="EX-dark-magenta" />
    <link srcID="10210" trgID="11127" rel="pRr" directed="false" shadow="true" shadowCol="142571" srcRow="1863" trgRow="4894" color="EX-dark-green" />
    <link srcID="9640" trgID="11127" rel="pRr" directed="false" shadow="true" shadowCol="142572" srcRow="1864" trgRow="4894" color="EX-blue-magenta" />
    <link srcID="10199" trgID="11127" rel="pRr" directed="false" shadow="true" shadowCol="142573" srcRow="2001" trgRow="4894" color="EX-yellow-green" />
    <link srcID="9922" trgID="11127" rel="pRr" directed="false" shadow="true" shadowCol="142574" srcRow="2097" trgRow="4894" color="EX-magenta" />
    <link srcID="9672" trgID="11127" rel="pRr" directed="false" shadow="true" shadowCol="142575" srcRow="2158" trgRow="4894" color="EX-green" />
    <link srcID="8567" trgID="11127" rel="pRr" directed="false" shadow="true" shadowCol="142576" srcRow="2170" trgRow="4894" color="EX-yellow" />
    <link srcID="9608" trgID="12506" rel="pRr" directed="false" shadow="true" shadowCol="142577" srcRow="743" trgRow="4895" color="EX-purple" />
    <link srcID="12506" trgID="9156" rel="pRr" directed="false" shadow="true" shadowCol="142578" srcRow="4895" trgRow="797" color="EX-dark-purple" />
    <link srcID="9416" trgID="12506" rel="pRr" directed="false" shadow="true" shadowCol="142579" srcRow="821" trgRow="4895" color="EX-dark-red" />
    <link srcID="9765" trgID="12506" rel="pRr" directed="false" shadow="true" shadowCol="142580" srcRow="891" trgRow="4895" color="EX-pale-green" />
    <link srcID="9749" trgID="12506" rel="pRr" directed="false" shadow="true" shadowCol="142581" srcRow="922" trgRow="4895" color="EX-pale-blue" />
    <link srcID="8599" trgID="12506" rel="pRr" directed="false" shadow="true" shadowCol="142582" srcRow="923" trgRow="4895" color="EX-dark-tan" />
    <link srcID="10125" trgID="12506" rel="pRr" directed="false" shadow="true" shadowCol="142583" srcRow="954" trgRow="4895" color="EX-pale-blue-magenta" />
    <link srcID="10450" trgID="12506" rel="pRr" directed="false" shadow="true" shadowCol="142584" srcRow="982" trgRow="4895" color="EX-pale-yellow orange" />
    <link srcID="8834" trgID="12506" rel="pRr" directed="false" shadow="true" shadowCol="142585" srcRow="998" trgRow="4895" color="EX-medium-magenta" />
    <link srcID="9496" trgID="12506" rel="pRr" directed="false" shadow="true" shadowCol="142586" srcRow="1026" trgRow="4895" color="EX-pale-red" />
    <link srcID="10473" trgID="12506" rel="pRr" directed="false" shadow="true" shadowCol="142587" srcRow="1115" trgRow="4895" color="EX-pale-cyan" />
    <link srcID="9116" trgID="12506" rel="pRr" directed="false" shadow="true" shadowCol="142588" srcRow="1117" trgRow="4895" color="EX-pale-yellow-green" />
    <link srcID="9023" trgID="12506" rel="pRr" directed="false" shadow="true" shadowCol="142589" srcRow="1120" trgRow="4895" color="EX-pale-purple" />
    <link srcID="12506" trgID="9224" rel="pRr" directed="false" shadow="true" shadowCol="142590" srcRow="4895" trgRow="1418" color="EX-pale-magenta" />
    <link srcID="10232" trgID="12506" rel="pRr" directed="false" shadow="true" shadowCol="142591" srcRow="1482" trgRow="4895" color="EX-pale-red-orange" />
    <link srcID="8447" trgID="12506" rel="pRr" directed="false" shadow="true" shadowCol="142592" srcRow="1502" trgRow="4895" color="EX-blue" />
    <link srcID="9225" trgID="12506" rel="pRr" directed="false" shadow="true" shadowCol="142593" srcRow="1552" trgRow="4895" color="EX-orange" />
    <link srcID="9223" trgID="12506" rel="pRr" directed="false" shadow="true" shadowCol="142594" srcRow="1556" trgRow="4895" color="EX-dark-cyan" />
    <link srcID="12506" trgID="9259" rel="pRr" directed="false" shadow="true" shadowCol="142595" srcRow="4895" trgRow="1558" color="EX-red" />
    <link srcID="9517" trgID="12506" rel="pRr" directed="false" shadow="true" shadowCol="142596" srcRow="1573" trgRow="4895" color="EX-dark-orange" />
    <link srcID="9272" trgID="12506" rel="pRr" directed="false" shadow="true" shadowCol="142597" srcRow="1674" trgRow="4895" color="EX-dark-gray-purple" />
    <link srcID="8658" trgID="12506" rel="pRr" directed="false" shadow="true" shadowCol="142598" srcRow="1689" trgRow="4895" color="EX-cyan" />
    <link srcID="9159" trgID="12506" rel="pRr" directed="false" shadow="true" shadowCol="142599" srcRow="1698" trgRow="4895" color="EX-yellow-orange" />
    <link srcID="10459" trgID="12506" rel="pRr" directed="false" shadow="true" shadowCol="142600" srcRow="1717" trgRow="4895" color="EX-pure-blue" />
    <link srcID="9461" trgID="12506" rel="pRr" directed="false" shadow="true" shadowCol="142601" srcRow="1754" trgRow="4895" color="EX-dark-yellow-green" />
    <link srcID="8464" trgID="12506" rel="pRr" directed="false" shadow="true" shadowCol="142602" srcRow="1838" trgRow="4895" color="EX-dark-magenta" />
    <link srcID="8484" trgID="12506" rel="pRr" directed="false" shadow="true" shadowCol="142603" srcRow="1847" trgRow="4895" color="EX-dark-green" />
    <link srcID="9229" trgID="12506" rel="pRr" directed="false" shadow="true" shadowCol="142604" srcRow="1851" trgRow="4895" color="EX-blue-magenta" />
    <link srcID="9493" trgID="12506" rel="pRr" directed="false" shadow="true" shadowCol="142605" srcRow="1937" trgRow="4895" color="EX-yellow-green" />
    <link srcID="8491" trgID="12506" rel="pRr" directed="false" shadow="true" shadowCol="142606" srcRow="1946" trgRow="4895" color="EX-magenta" />
    <link srcID="8508" trgID="12506" rel="pRr" directed="false" shadow="true" shadowCol="142607" srcRow="2119" trgRow="4895" color="EX-green" />
    <link srcID="9672" trgID="12506" rel="pRr" directed="false" shadow="true" shadowCol="142608" srcRow="2158" trgRow="4895" color="EX-yellow" />
    <link srcID="8537" trgID="12506" rel="pRr" directed="false" shadow="true" shadowCol="142609" srcRow="2247" trgRow="4895" color="EX-purple" />
    <link srcID="9608" trgID="13448" rel="pRr" directed="false" shadow="true" shadowCol="142610" srcRow="743" trgRow="4896" color="EX-dark-purple" />
    <link srcID="13448" trgID="10193" rel="pRr" directed="false" shadow="true" shadowCol="142611" srcRow="4896" trgRow="747" color="EX-dark-red" />
    <link srcID="13448" trgID="9037" rel="pRr" directed="false" shadow="true" shadowCol="142612" srcRow="4896" trgRow="749" color="EX-pale-green" />
    <link srcID="13448" trgID="9685" rel="pRr" directed="false" shadow="true" shadowCol="142613" srcRow="4896" trgRow="764" color="EX-pale-blue" />
    <link srcID="13448" trgID="9642" rel="pRr" directed="false" shadow="true" shadowCol="142614" srcRow="4896" trgRow="781" color="EX-dark-tan" />
    <link srcID="13448" trgID="9156" rel="pRr" directed="false" shadow="true" shadowCol="142615" srcRow="4896" trgRow="797" color="EX-pale-blue-magenta" />
    <link srcID="13448" trgID="9281" rel="pRr" directed="false" shadow="true" shadowCol="142616" srcRow="4896" trgRow="803" color="EX-pale-yellow orange" />
    <link srcID="13448" trgID="9261" rel="pRr" directed="false" shadow="true" shadowCol="142617" srcRow="4896" trgRow="804" color="EX-medium-magenta" />
    <link srcID="13448" trgID="9597" rel="pRr" directed="false" shadow="true" shadowCol="142618" srcRow="4896" trgRow="836" color="EX-pale-red" />
    <link srcID="13448" trgID="9115" rel="pRr" directed="false" shadow="true" shadowCol="142619" srcRow="4896" trgRow="892" color="EX-pale-cyan" />
    <link srcID="13448" trgID="8599" rel="pRr" directed="false" shadow="true" shadowCol="142620" srcRow="4896" trgRow="923" color="EX-pale-yellow-green" />
    <link srcID="13448" trgID="10017" rel="pRr" directed="false" shadow="true" shadowCol="142621" srcRow="4896" trgRow="988" color="EX-pale-purple" />
    <link srcID="13448" trgID="9496" rel="pRr" directed="false" shadow="true" shadowCol="142622" srcRow="4896" trgRow="1026" color="EX-pale-magenta" />
    <link srcID="13448" trgID="9116" rel="pRr" directed="false" shadow="true" shadowCol="142623" srcRow="4896" trgRow="1117" color="EX-pale-red-orange" />
    <link srcID="13448" trgID="9023" rel="pRr" directed="false" shadow="true" shadowCol="142624" srcRow="4896" trgRow="1120" color="EX-blue" />
    <link srcID="13448" trgID="10444" rel="pRr" directed="false" shadow="true" shadowCol="142625" srcRow="4896" trgRow="1193" color="EX-orange" />
    <link srcID="13448" trgID="9047" rel="pRr" directed="false" shadow="true" shadowCol="142626" srcRow="4896" trgRow="1398" color="EX-dark-cyan" />
    <link srcID="13448" trgID="9224" rel="pRr" directed="false" shadow="true" shadowCol="142627" srcRow="4896" trgRow="1418" color="EX-red" />
    <link srcID="13448" trgID="9183" rel="pRr" directed="false" shadow="true" shadowCol="142628" srcRow="4896" trgRow="1427" color="EX-dark-orange" />
    <link srcID="13448" trgID="10232" rel="pRr" directed="false" shadow="true" shadowCol="142629" srcRow="4896" trgRow="1482" color="EX-dark-gray-purple" />
    <link srcID="13448" trgID="8447" rel="pRr" directed="false" shadow="true" shadowCol="142630" srcRow="4896" trgRow="1502" color="EX-cyan" />
    <link srcID="13448" trgID="9243" rel="pRr" directed="false" shadow="true" shadowCol="142631" srcRow="4896" trgRow="1546" color="EX-yellow-orange" />
    <link srcID="9223" trgID="13448" rel="pRr" directed="false" shadow="true" shadowCol="142632" srcRow="1556" trgRow="4896" color="EX-pure-blue" />
    <link srcID="13448" trgID="9517" rel="pRr" directed="false" shadow="true" shadowCol="142633" srcRow="4896" trgRow="1573" color="EX-dark-yellow-green" />
    <link srcID="13448" trgID="8559" rel="pRr" directed="false" shadow="true" shadowCol="142634" srcRow="4896" trgRow="1574" color="EX-dark-magenta" />
    <link srcID="10360" trgID="13448" rel="pRr" directed="false" shadow="true" shadowCol="142635" srcRow="1579" trgRow="4896" color="EX-dark-green" />
    <link srcID="13448" trgID="9269" rel="pRr" directed="false" shadow="true" shadowCol="142636" srcRow="4896" trgRow="1672" color="EX-blue-magenta" />
    <link srcID="13448" trgID="9273" rel="pRr" directed="false" shadow="true" shadowCol="142637" srcRow="4896" trgRow="1680" color="EX-yellow-green" />
    <link srcID="8658" trgID="13448" rel="pRr" directed="false" shadow="true" shadowCol="142638" srcRow="1689" trgRow="4896" color="EX-magenta" />
    <link srcID="9229" trgID="13448" rel="pRr" directed="false" shadow="true" shadowCol="142639" srcRow="1851" trgRow="4896" color="EX-green" />
    <link srcID="13448" trgID="10199" rel="pRr" directed="false" shadow="true" shadowCol="142640" srcRow="4896" trgRow="2001" color="EX-yellow" />
    <link srcID="13448" trgID="9922" rel="pRr" directed="false" shadow="true" shadowCol="142641" srcRow="4896" trgRow="2097" color="EX-purple" />
    <link srcID="13448" trgID="8811" rel="pRr" directed="false" shadow="true" shadowCol="142642" srcRow="4896" trgRow="2118" color="EX-dark-purple" />
    <link srcID="13448" trgID="8508" rel="pRr" directed="false" shadow="true" shadowCol="142643" srcRow="4896" trgRow="2119" color="EX-dark-red" />
    <link srcID="13448" trgID="9672" rel="pRr" directed="false" shadow="true" shadowCol="142644" srcRow="4896" trgRow="2158" color="EX-pale-green" />
    <link srcID="13448" trgID="8600" rel="pRr" directed="false" shadow="true" shadowCol="142645" srcRow="4896" trgRow="2160" color="EX-pale-blue" />
    <link srcID="13448" trgID="8537" rel="pRr" directed="false" shadow="true" shadowCol="142646" srcRow="4896" trgRow="2247" color="EX-dark-tan" />
    <link srcID="9608" trgID="11877" rel="pRr" directed="false" shadow="true" shadowCol="142647" srcRow="743" trgRow="4897" color="EX-pale-blue-magenta" />
    <link srcID="10105" trgID="11877" rel="pRr" directed="false" shadow="true" shadowCol="142648" srcRow="762" trgRow="4897" color="EX-pale-yellow orange" />
    <link srcID="10037" trgID="11877" rel="pRr" directed="false" shadow="true" shadowCol="142649" srcRow="763" trgRow="4897" color="EX-medium-magenta" />
    <link srcID="8391" trgID="11877" rel="pRr" directed="false" shadow="true" shadowCol="142650" srcRow="839" trgRow="4897" color="EX-pale-red" />
    <link srcID="9367" trgID="11877" rel="pRr" directed="false" shadow="true" shadowCol="142651" srcRow="867" trgRow="4897" color="EX-pale-cyan" />
    <link srcID="9258" trgID="11877" rel="pRr" directed="false" shadow="true" shadowCol="142652" srcRow="873" trgRow="4897" color="EX-pale-yellow-green" />
    <link srcID="11877" trgID="9401" rel="pRr" directed="false" shadow="true" shadowCol="142653" srcRow="4897" trgRow="882" color="EX-pale-purple" />
    <link srcID="11877" trgID="9004" rel="pRr" directed="false" shadow="true" shadowCol="142654" srcRow="4897" trgRow="942" color="EX-pale-magenta" />
    <link srcID="10244" trgID="11877" rel="pRr" directed="false" shadow="true" shadowCol="142655" srcRow="1031" trgRow="4897" color="EX-pale-red-orange" />
    <link srcID="11877" trgID="8696" rel="pRr" directed="false" shadow="true" shadowCol="142656" srcRow="4897" trgRow="1391" color="EX-blue" />
    <link srcID="8483" trgID="11877" rel="pRr" directed="false" shadow="true" shadowCol="142657" srcRow="1426" trgRow="4897" color="EX-orange" />
    <link srcID="11877" trgID="10274" rel="pRr" directed="false" shadow="true" shadowCol="142658" srcRow="4897" trgRow="1471" color="EX-dark-cyan" />
    <link srcID="9662" trgID="11877" rel="pRr" directed="false" shadow="true" shadowCol="142659" srcRow="1503" trgRow="4897" color="EX-red" />
    <link srcID="11877" trgID="8470" rel="pRr" directed="false" shadow="true" shadowCol="142660" srcRow="4897" trgRow="1530" color="EX-dark-orange" />
    <link srcID="11877" trgID="8570" rel="pRr" directed="false" shadow="true" shadowCol="142661" srcRow="4897" trgRow="1775" color="EX-dark-gray-purple" />
    <link srcID="11877" trgID="9177" rel="pRr" directed="false" shadow="true" shadowCol="142662" srcRow="4897" trgRow="1819" color="EX-cyan" />
    <link srcID="9526" trgID="11877" rel="pRr" directed="false" shadow="true" shadowCol="142663" srcRow="1841" trgRow="4897" color="EX-yellow-orange" />
    <link srcID="11877" trgID="10104" rel="pRr" directed="false" shadow="true" shadowCol="142664" srcRow="4897" trgRow="1850" color="EX-pure-blue" />
    <link srcID="8704" trgID="11877" rel="pRr" directed="false" shadow="true" shadowCol="142665" srcRow="1875" trgRow="4897" color="EX-dark-yellow-green" />
    <link srcID="11877" trgID="10463" rel="pRr" directed="false" shadow="true" shadowCol="142666" srcRow="4897" trgRow="1886" color="EX-dark-magenta" />
    <link srcID="10217" trgID="11877" rel="pRr" directed="false" shadow="true" shadowCol="142667" srcRow="1887" trgRow="4897" color="EX-dark-green" />
    <link srcID="9779" trgID="11877" rel="pRr" directed="false" shadow="true" shadowCol="142668" srcRow="1894" trgRow="4897" color="EX-blue-magenta" />
    <link srcID="10479" trgID="11877" rel="pRr" directed="false" shadow="true" shadowCol="142669" srcRow="1898" trgRow="4897" color="EX-yellow-green" />
    <link srcID="8424" trgID="11877" rel="pRr" directed="false" shadow="true" shadowCol="142670" srcRow="2057" trgRow="4897" color="EX-magenta" />
    <link srcID="9794" trgID="11877" rel="pRr" directed="false" shadow="true" shadowCol="142671" srcRow="2125" trgRow="4897" color="EX-green" />
    <link srcID="11877" trgID="10099" rel="pRr" directed="false" shadow="true" shadowCol="142672" srcRow="4897" trgRow="2139" color="EX-yellow" />
    <link srcID="10507" trgID="11877" rel="pRr" directed="false" shadow="true" shadowCol="142673" srcRow="2181" trgRow="4897" color="EX-purple" />
    <link srcID="11877" trgID="8966" rel="pRr" directed="false" shadow="true" shadowCol="142674" srcRow="4897" trgRow="2199" color="EX-dark-purple" />
    <link srcID="11877" trgID="9335" rel="pRr" directed="false" shadow="true" shadowCol="142675" srcRow="4897" trgRow="2243" color="EX-dark-red" />
    <link srcID="8633" trgID="11877" rel="pRr" directed="false" shadow="true" shadowCol="142676" srcRow="2244" trgRow="4897" color="EX-pale-green" />
    <link srcID="11877" trgID="10588" rel="pRr" directed="false" shadow="true" shadowCol="142677" srcRow="4897" trgRow="2245" color="EX-pale-blue" />
    <link srcID="10131" trgID="11877" rel="pRr" directed="false" shadow="true" shadowCol="142678" srcRow="2255" trgRow="4897" color="EX-dark-tan" />
    <link srcID="8525" trgID="11877" rel="pRr" directed="false" shadow="true" shadowCol="142679" srcRow="2334" trgRow="4897" color="EX-pale-blue-magenta" />
    <link srcID="9608" trgID="12487" rel="pRr" directed="false" shadow="true" shadowCol="142680" srcRow="743" trgRow="4898" color="EX-pale-yellow orange" />
    <link srcID="9815" trgID="12487" rel="pRr" directed="false" shadow="true" shadowCol="142681" srcRow="745" trgRow="4898" color="EX-medium-magenta" />
    <link srcID="9342" trgID="12487" rel="pRr" directed="false" shadow="true" shadowCol="142682" srcRow="799" trgRow="4898" color="EX-pale-red" />
    <link srcID="9281" trgID="12487" rel="pRr" directed="false" shadow="true" shadowCol="142683" srcRow="803" trgRow="4898" color="EX-pale-cyan" />
    <link srcID="9261" trgID="12487" rel="pRr" directed="false" shadow="true" shadowCol="142684" srcRow="804" trgRow="4898" color="EX-pale-yellow-green" />
    <link srcID="8391" trgID="12487" rel="pRr" directed="false" shadow="true" shadowCol="142685" srcRow="839" trgRow="4898" color="EX-pale-purple" />
    <link srcID="8332" trgID="12487" rel="pRr" directed="false" shadow="true" shadowCol="142686" srcRow="840" trgRow="4898" color="EX-pale-magenta" />
    <link srcID="9689" trgID="12487" rel="pRr" directed="false" shadow="true" shadowCol="142687" srcRow="853" trgRow="4898" color="EX-pale-red-orange" />
    <link srcID="9706" trgID="12487" rel="pRr" directed="false" shadow="true" shadowCol="142688" srcRow="972" trgRow="4898" color="EX-blue" />
    <link srcID="12487" trgID="9613" rel="pRr" directed="false" shadow="true" shadowCol="142689" srcRow="4898" trgRow="978" color="EX-orange" />
    <link srcID="8343" trgID="12487" rel="pRr" directed="false" shadow="true" shadowCol="142690" srcRow="1029" trgRow="4898" color="EX-dark-cyan" />
    <link srcID="9875" trgID="12487" rel="pRr" directed="false" shadow="true" shadowCol="142691" srcRow="1174" trgRow="4898" color="EX-red" />
    <link srcID="12487" trgID="8755" rel="pRr" directed="false" shadow="true" shadowCol="142692" srcRow="4898" trgRow="1352" color="EX-dark-orange" />
    <link srcID="9047" trgID="12487" rel="pRr" directed="false" shadow="true" shadowCol="142693" srcRow="1398" trgRow="4898" color="EX-dark-gray-purple" />
    <link srcID="8483" trgID="12487" rel="pRr" directed="false" shadow="true" shadowCol="142694" srcRow="1426" trgRow="4898" color="EX-cyan" />
    <link srcID="8451" trgID="12487" rel="pRr" directed="false" shadow="true" shadowCol="142695" srcRow="1448" trgRow="4898" color="EX-yellow-orange" />
    <link srcID="8637" trgID="12487" rel="pRr" directed="false" shadow="true" shadowCol="142696" srcRow="1451" trgRow="4898" color="EX-pure-blue" />
    <link srcID="10481" trgID="12487" rel="pRr" directed="false" shadow="true" shadowCol="142697" srcRow="1505" trgRow="4898" color="EX-dark-yellow-green" />
    <link srcID="8535" trgID="12487" rel="pRr" directed="false" shadow="true" shadowCol="142698" srcRow="1750" trgRow="4898" color="EX-dark-magenta" />
    <link srcID="9241" trgID="12487" rel="pRr" directed="false" shadow="true" shadowCol="142699" srcRow="1760" trgRow="4898" color="EX-dark-green" />
    <link srcID="8533" trgID="12487" rel="pRr" directed="false" shadow="true" shadowCol="142700" srcRow="1790" trgRow="4898" color="EX-blue-magenta" />
    <link srcID="10210" trgID="12487" rel="pRr" directed="false" shadow="true" shadowCol="142701" srcRow="1863" trgRow="4898" color="EX-yellow-green" />
    <link srcID="8704" trgID="12487" rel="pRr" directed="false" shadow="true" shadowCol="142702" srcRow="1875" trgRow="4898" color="EX-magenta" />
    <link srcID="10001" trgID="12487" rel="pRr" directed="false" shadow="true" shadowCol="142703" srcRow="1878" trgRow="4898" color="EX-green" />
    <link srcID="9543" trgID="12487" rel="pRr" directed="false" shadow="true" shadowCol="142704" srcRow="1885" trgRow="4898" color="EX-yellow" />
    <link srcID="9471" trgID="12487" rel="pRr" directed="false" shadow="true" shadowCol="142705" srcRow="1950" trgRow="4898" color="EX-purple" />
    <link srcID="8889" trgID="12487" rel="pRr" directed="false" shadow="true" shadowCol="142706" srcRow="1962" trgRow="4898" color="EX-dark-purple" />
    <link srcID="8780" trgID="12487" rel="pRr" directed="false" shadow="true" shadowCol="142707" srcRow="2148" trgRow="4898" color="EX-dark-red" />
    <link srcID="10514" trgID="12487" rel="pRr" directed="false" shadow="true" shadowCol="142708" srcRow="2248" trgRow="4898" color="EX-pale-green" />
    <link srcID="9608" trgID="11970" rel="pRr" directed="false" shadow="true" shadowCol="142709" srcRow="743" trgRow="4899" color="EX-pale-blue" />
    <link srcID="11970" trgID="9342" rel="pRr" directed="false" shadow="true" shadowCol="142710" srcRow="4899" trgRow="799" color="EX-dark-tan" />
    <link srcID="11970" trgID="9281" rel="pRr" directed="false" shadow="true" shadowCol="142711" srcRow="4899" trgRow="803" color="EX-pale-blue-magenta" />
    <link srcID="11970" trgID="8468" rel="pRr" directed="false" shadow="true" shadowCol="142712" srcRow="4899" trgRow="815" color="EX-pale-yellow orange" />
    <link srcID="8601" trgID="11970" rel="pRr" directed="false" shadow="true" shadowCol="142713" srcRow="926" trgRow="4899" color="EX-medium-magenta" />
    <link srcID="8884" trgID="11970" rel="pRr" directed="false" shadow="true" shadowCol="142714" srcRow="940" trgRow="4899" color="EX-pale-red" />
    <link srcID="11970" trgID="8845" rel="pRr" directed="false" shadow="true" shadowCol="142715" srcRow="4899" trgRow="1126" color="EX-pale-cyan" />
    <link srcID="11970" trgID="8298" rel="pRr" directed="false" shadow="true" shadowCol="142716" srcRow="4899" trgRow="1129" color="EX-pale-yellow-green" />
    <link srcID="11970" trgID="9210" rel="pRr" directed="false" shadow="true" shadowCol="142717" srcRow="4899" trgRow="1331" color="EX-pale-purple" />
    <link srcID="11970" trgID="10311" rel="pRr" directed="false" shadow="true" shadowCol="142718" srcRow="4899" trgRow="1335" color="EX-pale-magenta" />
    <link srcID="9489" trgID="11970" rel="pRr" directed="false" shadow="true" shadowCol="142719" srcRow="1449" trgRow="4899" color="EX-pale-red-orange" />
    <link srcID="11970" trgID="10155" rel="pRr" directed="false" shadow="true" shadowCol="142720" srcRow="4899" trgRow="1555" color="EX-blue" />
    <link srcID="11970" trgID="10380" rel="pRr" directed="false" shadow="true" shadowCol="142721" srcRow="4899" trgRow="1561" color="EX-orange" />
    <link srcID="11970" trgID="8535" rel="pRr" directed="false" shadow="true" shadowCol="142722" srcRow="4899" trgRow="1750" color="EX-dark-cyan" />
    <link srcID="8790" trgID="11970" rel="pRr" directed="false" shadow="true" shadowCol="142723" srcRow="1797" trgRow="4899" color="EX-red" />
    <link srcID="8374" trgID="11970" rel="pRr" directed="false" shadow="true" shadowCol="142724" srcRow="1825" trgRow="4899" color="EX-dark-orange" />
    <link srcID="11970" trgID="9240" rel="pRr" directed="false" shadow="true" shadowCol="142725" srcRow="4899" trgRow="1912" color="EX-dark-gray-purple" />
    <link srcID="11970" trgID="9095" rel="pRr" directed="false" shadow="true" shadowCol="142726" srcRow="4899" trgRow="1925" color="EX-cyan" />
    <link srcID="11970" trgID="8630" rel="pRr" directed="false" shadow="true" shadowCol="142727" srcRow="4899" trgRow="1938" color="EX-yellow-orange" />
    <link srcID="11970" trgID="9334" rel="pRr" directed="false" shadow="true" shadowCol="142728" srcRow="4899" trgRow="1957" color="EX-pure-blue" />
    <link srcID="11970" trgID="10018" rel="pRr" directed="false" shadow="true" shadowCol="142729" srcRow="4899" trgRow="1961" color="EX-dark-yellow-green" />
    <link srcID="8961" trgID="11970" rel="pRr" directed="false" shadow="true" shadowCol="142730" srcRow="2132" trgRow="4899" color="EX-dark-magenta" />
    <link srcID="11970" trgID="9035" rel="pRr" directed="false" shadow="true" shadowCol="142731" srcRow="4899" trgRow="2176" color="EX-dark-green" />
    <link srcID="11970" trgID="8854" rel="pRr" directed="false" shadow="true" shadowCol="142732" srcRow="4899" trgRow="2197" color="EX-blue-magenta" />
    <link srcID="11970" trgID="9970" rel="pRr" directed="false" shadow="true" shadowCol="142733" srcRow="4899" trgRow="2250" color="EX-yellow-green" />
    <link srcID="11970" trgID="9129" rel="pRr" directed="false" shadow="true" shadowCol="142734" srcRow="4899" trgRow="2275" color="EX-magenta" />
    <link srcID="11970" trgID="8522" rel="pRr" directed="false" shadow="true" shadowCol="142735" srcRow="4899" trgRow="2327" color="EX-green" />
    <link srcID="9608" trgID="13474" rel="pRr" directed="false" shadow="true" shadowCol="142736" srcRow="743" trgRow="4900" color="EX-yellow" />
    <link srcID="13474" trgID="9156" rel="pRr" directed="false" shadow="true" shadowCol="142737" srcRow="4900" trgRow="797" color="EX-purple" />
    <link srcID="10150" trgID="13474" rel="pRr" directed="false" shadow="true" shadowCol="142738" srcRow="806" trgRow="4900" color="EX-dark-purple" />
    <link srcID="13474" trgID="9613" rel="pRr" directed="false" shadow="true" shadowCol="142739" srcRow="4900" trgRow="978" color="EX-dark-red" />
    <link srcID="13474" trgID="9607" rel="pRr" directed="false" shadow="true" shadowCol="142740" srcRow="4900" trgRow="1113" color="EX-pale-green" />
    <link srcID="10378" trgID="13474" rel="pRr" directed="false" shadow="true" shadowCol="142741" srcRow="1396" trgRow="4900" color="EX-pale-blue" />
    <link srcID="9047" trgID="13474" rel="pRr" directed="false" shadow="true" shadowCol="142742" srcRow="1398" trgRow="4900" color="EX-dark-tan" />
    <link srcID="13474" trgID="9224" rel="pRr" directed="false" shadow="true" shadowCol="142743" srcRow="4900" trgRow="1418" color="EX-pale-blue-magenta" />
    <link srcID="8483" trgID="13474" rel="pRr" directed="false" shadow="true" shadowCol="142744" srcRow="1426" trgRow="4900" color="EX-pale-yellow orange" />
    <link srcID="10512" trgID="13474" rel="pRr" directed="false" shadow="true" shadowCol="142745" srcRow="1460" trgRow="4900" color="EX-medium-magenta" />
    <link srcID="13474" trgID="10232" rel="pRr" directed="false" shadow="true" shadowCol="142746" srcRow="4900" trgRow="1482" color="EX-pale-red" />
    <link srcID="13474" trgID="8447" rel="pRr" directed="false" shadow="true" shadowCol="142747" srcRow="4900" trgRow="1502" color="EX-pale-cyan" />
    <link srcID="8371" trgID="13474" rel="pRr" directed="false" shadow="true" shadowCol="142748" srcRow="1532" trgRow="4900" color="EX-pale-yellow-green" />
    <link srcID="9310" trgID="13474" rel="pRr" directed="false" shadow="true" shadowCol="142749" srcRow="1537" trgRow="4900" color="EX-pale-purple" />
    <link srcID="13474" trgID="9243" rel="pRr" directed="false" shadow="true" shadowCol="142750" srcRow="4900" trgRow="1546" color="EX-pale-magenta" />
    <link srcID="9223" trgID="13474" rel="pRr" directed="false" shadow="true" shadowCol="142751" srcRow="1556" trgRow="4900" color="EX-pale-red-orange" />
    <link srcID="13474" trgID="9259" rel="pRr" directed="false" shadow="true" shadowCol="142752" srcRow="4900" trgRow="1558" color="EX-blue" />
    <link srcID="13474" trgID="10380" rel="pRr" directed="false" shadow="true" shadowCol="142753" srcRow="4900" trgRow="1561" color="EX-orange" />
    <link srcID="9517" trgID="13474" rel="pRr" directed="false" shadow="true" shadowCol="142754" srcRow="1573" trgRow="4900" color="EX-dark-cyan" />
    <link srcID="10360" trgID="13474" rel="pRr" directed="false" shadow="true" shadowCol="142755" srcRow="1579" trgRow="4900" color="EX-red" />
    <link srcID="13474" trgID="9845" rel="pRr" directed="false" shadow="true" shadowCol="142756" srcRow="4900" trgRow="1584" color="EX-dark-orange" />
    <link srcID="13474" trgID="9269" rel="pRr" directed="false" shadow="true" shadowCol="142757" srcRow="4900" trgRow="1672" color="EX-dark-gray-purple" />
    <link srcID="9833" trgID="13474" rel="pRr" directed="false" shadow="true" shadowCol="142758" srcRow="1751" trgRow="4900" color="EX-cyan" />
    <link srcID="9461" trgID="13474" rel="pRr" directed="false" shadow="true" shadowCol="142759" srcRow="1754" trgRow="4900" color="EX-yellow-orange" />
    <link srcID="9680" trgID="13474" rel="pRr" directed="false" shadow="true" shadowCol="142760" srcRow="1794" trgRow="4900" color="EX-pure-blue" />
    <link srcID="8374" trgID="13474" rel="pRr" directed="false" shadow="true" shadowCol="142761" srcRow="1825" trgRow="4900" color="EX-dark-yellow-green" />
    <link srcID="13474" trgID="10210" rel="pRr" directed="false" shadow="true" shadowCol="142762" srcRow="4900" trgRow="1863" color="EX-dark-magenta" />
    <link srcID="9995" trgID="13474" rel="pRr" directed="false" shadow="true" shadowCol="142763" srcRow="1882" trgRow="4900" color="EX-dark-green" />
    <link srcID="13474" trgID="9060" rel="pRr" directed="false" shadow="true" shadowCol="142764" srcRow="4900" trgRow="1889" color="EX-blue-magenta" />
    <link srcID="13474" trgID="8448" rel="pRr" directed="false" shadow="true" shadowCol="142765" srcRow="4900" trgRow="1909" color="EX-yellow-green" />
    <link srcID="9234" trgID="13474" rel="pRr" directed="false" shadow="true" shadowCol="142766" srcRow="1956" trgRow="4900" color="EX-magenta" />
    <link srcID="10199" trgID="13474" rel="pRr" directed="false" shadow="true" shadowCol="142767" srcRow="2001" trgRow="4900" color="EX-green" />
    <link srcID="9981" trgID="13474" rel="pRr" directed="false" shadow="true" shadowCol="142768" srcRow="2098" trgRow="4900" color="EX-yellow" />
    <link srcID="13474" trgID="9129" rel="pRr" directed="false" shadow="true" shadowCol="142769" srcRow="4900" trgRow="2275" color="EX-purple" />
    <link srcID="9608" trgID="12879" rel="pRr" directed="false" shadow="true" shadowCol="142770" srcRow="743" trgRow="4901" color="EX-dark-purple" />
    <link srcID="12879" trgID="9156" rel="pRr" directed="false" shadow="true" shadowCol="142771" srcRow="4901" trgRow="797" color="EX-dark-red" />
    <link srcID="12879" trgID="10178" rel="pRr" directed="false" shadow="true" shadowCol="142772" srcRow="4901" trgRow="800" color="EX-pale-green" />
    <link srcID="10150" trgID="12879" rel="pRr" directed="false" shadow="true" shadowCol="142773" srcRow="806" trgRow="4901" color="EX-pale-blue" />
    <link srcID="12879" trgID="9173" rel="pRr" directed="false" shadow="true" shadowCol="142774" srcRow="4901" trgRow="838" color="EX-dark-tan" />
    <link srcID="12879" trgID="10565" rel="pRr" directed="false" shadow="true" shadowCol="142775" srcRow="4901" trgRow="871" color="EX-pale-blue-magenta" />
    <link srcID="8599" trgID="12879" rel="pRr" directed="false" shadow="true" shadowCol="142776" srcRow="923" trgRow="4901" color="EX-pale-yellow orange" />
    <link srcID="10255" trgID="12879" rel="pRr" directed="false" shadow="true" shadowCol="142777" srcRow="938" trgRow="4901" color="EX-medium-magenta" />
    <link srcID="12879" trgID="8734" rel="pRr" directed="false" shadow="true" shadowCol="142778" srcRow="4901" trgRow="961" color="EX-pale-red" />
    <link srcID="9211" trgID="12879" rel="pRr" directed="false" shadow="true" shadowCol="142779" srcRow="1357" trgRow="4901" color="EX-pale-cyan" />
    <link srcID="12879" trgID="9282" rel="pRr" directed="false" shadow="true" shadowCol="142780" srcRow="4901" trgRow="1413" color="EX-pale-yellow-green" />
    <link srcID="12879" trgID="9224" rel="pRr" directed="false" shadow="true" shadowCol="142781" srcRow="4901" trgRow="1418" color="EX-pale-purple" />
    <link srcID="12879" trgID="10232" rel="pRr" directed="false" shadow="true" shadowCol="142782" srcRow="4901" trgRow="1482" color="EX-pale-magenta" />
    <link srcID="12879" trgID="8447" rel="pRr" directed="false" shadow="true" shadowCol="142783" srcRow="4901" trgRow="1502" color="EX-pale-red-orange" />
    <link srcID="8371" trgID="12879" rel="pRr" directed="false" shadow="true" shadowCol="142784" srcRow="1532" trgRow="4901" color="EX-blue" />
    <link srcID="12879" trgID="9243" rel="pRr" directed="false" shadow="true" shadowCol="142785" srcRow="4901" trgRow="1546" color="EX-orange" />
    <link srcID="9225" trgID="12879" rel="pRr" directed="false" shadow="true" shadowCol="142786" srcRow="1552" trgRow="4901" color="EX-dark-cyan" />
    <link srcID="10155" trgID="12879" rel="pRr" directed="false" shadow="true" shadowCol="142787" srcRow="1555" trgRow="4901" color="EX-red" />
    <link srcID="9223" trgID="12879" rel="pRr" directed="false" shadow="true" shadowCol="142788" srcRow="1556" trgRow="4901" color="EX-dark-orange" />
    <link srcID="12879" trgID="9259" rel="pRr" directed="false" shadow="true" shadowCol="142789" srcRow="4901" trgRow="1558" color="EX-dark-gray-purple" />
    <link srcID="9517" trgID="12879" rel="pRr" directed="false" shadow="true" shadowCol="142790" srcRow="1573" trgRow="4901" color="EX-cyan" />
    <link srcID="12879" trgID="8313" rel="pRr" directed="false" shadow="true" shadowCol="142791" srcRow="4901" trgRow="1581" color="EX-yellow-orange" />
    <link srcID="12879" trgID="9269" rel="pRr" directed="false" shadow="true" shadowCol="142792" srcRow="4901" trgRow="1672" color="EX-pure-blue" />
    <link srcID="10359" trgID="12879" rel="pRr" directed="false" shadow="true" shadowCol="142793" srcRow="1682" trgRow="4901" color="EX-dark-yellow-green" />
    <link srcID="10459" trgID="12879" rel="pRr" directed="false" shadow="true" shadowCol="142794" srcRow="1717" trgRow="4901" color="EX-dark-magenta" />
    <link srcID="9091" trgID="12879" rel="pRr" directed="false" shadow="true" shadowCol="142795" srcRow="1752" trgRow="4901" color="EX-dark-green" />
    <link srcID="12879" trgID="10214" rel="pRr" directed="false" shadow="true" shadowCol="142796" srcRow="4901" trgRow="1764" color="EX-blue-magenta" />
    <link srcID="12879" trgID="8484" rel="pRr" directed="false" shadow="true" shadowCol="142797" srcRow="4901" trgRow="1847" color="EX-yellow-green" />
    <link srcID="12879" trgID="10210" rel="pRr" directed="false" shadow="true" shadowCol="142798" srcRow="4901" trgRow="1863" color="EX-magenta" />
    <link srcID="9234" trgID="12879" rel="pRr" directed="false" shadow="true" shadowCol="142799" srcRow="1956" trgRow="4901" color="EX-green" />
    <link srcID="10476" trgID="12879" rel="pRr" directed="false" shadow="true" shadowCol="142800" srcRow="2054" trgRow="4901" color="EX-yellow" />
    <link srcID="9110" trgID="12879" rel="pRr" directed="false" shadow="true" shadowCol="142801" srcRow="2253" trgRow="4901" color="EX-purple" />
    <link srcID="13917" trgID="9608" rel="pRr" directed="false" shadow="true" shadowCol="142802" srcRow="4902" trgRow="743" color="EX-dark-purple" />
    <link srcID="13917" trgID="8297" rel="pRr" directed="false" shadow="true" shadowCol="142803" srcRow="4902" trgRow="751" color="EX-dark-red" />
    <link srcID="13917" trgID="9172" rel="pRr" directed="false" shadow="true" shadowCol="142804" srcRow="4902" trgRow="779" color="EX-pale-green" />
    <link srcID="13917" trgID="10178" rel="pRr" directed="false" shadow="true" shadowCol="142805" srcRow="4902" trgRow="800" color="EX-pale-blue" />
    <link srcID="13917" trgID="8804" rel="pRr" directed="false" shadow="true" shadowCol="142806" srcRow="4902" trgRow="818" color="EX-dark-tan" />
    <link srcID="13917" trgID="9907" rel="pRr" directed="false" shadow="true" shadowCol="142807" srcRow="4902" trgRow="866" color="EX-pale-blue-magenta" />
    <link srcID="13917" trgID="9881" rel="pRr" directed="false" shadow="true" shadowCol="142808" srcRow="4902" trgRow="869" color="EX-pale-yellow orange" />
    <link srcID="13917" trgID="8311" rel="pRr" directed="false" shadow="true" shadowCol="142809" srcRow="4902" trgRow="884" color="EX-medium-magenta" />
    <link srcID="13917" trgID="9345" rel="pRr" directed="false" shadow="true" shadowCol="142810" srcRow="4902" trgRow="889" color="EX-pale-red" />
    <link srcID="13917" trgID="8334" rel="pRr" directed="false" shadow="true" shadowCol="142811" srcRow="4902" trgRow="902" color="EX-pale-cyan" />
    <link srcID="13917" trgID="10402" rel="pRr" directed="false" shadow="true" shadowCol="142812" srcRow="4902" trgRow="959" color="EX-pale-yellow-green" />
    <link srcID="13917" trgID="10371" rel="pRr" directed="false" shadow="true" shadowCol="142813" srcRow="4902" trgRow="969" color="EX-pale-purple" />
    <link srcID="13917" trgID="8490" rel="pRr" directed="false" shadow="true" shadowCol="142814" srcRow="4902" trgRow="987" color="EX-pale-magenta" />
    <link srcID="13917" trgID="10497" rel="pRr" directed="false" shadow="true" shadowCol="142815" srcRow="4902" trgRow="1028" color="EX-pale-red-orange" />
    <link srcID="13917" trgID="10068" rel="pRr" directed="false" shadow="true" shadowCol="142816" srcRow="4902" trgRow="1122" color="EX-blue" />
    <link srcID="13917" trgID="10461" rel="pRr" directed="false" shadow="true" shadowCol="142817" srcRow="4902" trgRow="1125" color="EX-orange" />
    <link srcID="13917" trgID="9875" rel="pRr" directed="false" shadow="true" shadowCol="142818" srcRow="4902" trgRow="1174" color="EX-dark-cyan" />
    <link srcID="13917" trgID="9327" rel="pRr" directed="false" shadow="true" shadowCol="142819" srcRow="4902" trgRow="1337" color="EX-red" />
    <link srcID="13917" trgID="10155" rel="pRr" directed="false" shadow="true" shadowCol="142820" srcRow="4902" trgRow="1555" color="EX-dark-orange" />
    <link srcID="13917" trgID="9915" rel="pRr" directed="false" shadow="true" shadowCol="142821" srcRow="4902" trgRow="1585" color="EX-dark-gray-purple" />
    <link srcID="13917" trgID="9269" rel="pRr" directed="false" shadow="true" shadowCol="142822" srcRow="4902" trgRow="1672" color="EX-cyan" />
    <link srcID="13917" trgID="10253" rel="pRr" directed="false" shadow="true" shadowCol="142823" srcRow="4902" trgRow="1730" color="EX-yellow-orange" />
    <link srcID="13917" trgID="9091" rel="pRr" directed="false" shadow="true" shadowCol="142824" srcRow="4902" trgRow="1752" color="EX-pure-blue" />
    <link srcID="13917" trgID="10210" rel="pRr" directed="false" shadow="true" shadowCol="142825" srcRow="4902" trgRow="1863" color="EX-dark-yellow-green" />
    <link srcID="13917" trgID="10044" rel="pRr" directed="false" shadow="true" shadowCol="142826" srcRow="4902" trgRow="1897" color="EX-dark-magenta" />
    <link srcID="13917" trgID="9031" rel="pRr" directed="false" shadow="true" shadowCol="142827" srcRow="4902" trgRow="1998" color="EX-dark-green" />
    <link srcID="13917" trgID="9596" rel="pRr" directed="false" shadow="true" shadowCol="142828" srcRow="4902" trgRow="2053" color="EX-blue-magenta" />
    <link srcID="13917" trgID="9967" rel="pRr" directed="false" shadow="true" shadowCol="142829" srcRow="4902" trgRow="2136" color="EX-yellow-green" />
    <link srcID="13917" trgID="9556" rel="pRr" directed="false" shadow="true" shadowCol="142830" srcRow="4902" trgRow="2138" color="EX-magenta" />
    <link srcID="13917" trgID="10460" rel="pRr" directed="false" shadow="true" shadowCol="142831" srcRow="4902" trgRow="2343" color="EX-green" />
    <link srcID="9608" trgID="11109" rel="pRr" directed="false" shadow="true" shadowCol="142832" srcRow="743" trgRow="4903" color="EX-yellow" />
    <link srcID="9084" trgID="11109" rel="pRr" directed="false" shadow="true" shadowCol="142833" srcRow="748" trgRow="4903" color="EX-purple" />
    <link srcID="9487" trgID="11109" rel="pRr" directed="false" shadow="true" shadowCol="142834" srcRow="771" trgRow="4903" color="EX-dark-purple" />
    <link srcID="11109" trgID="9406" rel="pRr" directed="false" shadow="true" shadowCol="142835" srcRow="4903" trgRow="795" color="EX-dark-red" />
    <link srcID="11109" trgID="9156" rel="pRr" directed="false" shadow="true" shadowCol="142836" srcRow="4903" trgRow="797" color="EX-pale-green" />
    <link srcID="8993" trgID="11109" rel="pRr" directed="false" shadow="true" shadowCol="142837" srcRow="880" trgRow="4903" color="EX-pale-blue" />
    <link srcID="9872" trgID="11109" rel="pRr" directed="false" shadow="true" shadowCol="142838" srcRow="990" trgRow="4903" color="EX-dark-tan" />
    <link srcID="10140" trgID="11109" rel="pRr" directed="false" shadow="true" shadowCol="142839" srcRow="993" trgRow="4903" color="EX-pale-blue-magenta" />
    <link srcID="9607" trgID="11109" rel="pRr" directed="false" shadow="true" shadowCol="142840" srcRow="1113" trgRow="4903" color="EX-pale-yellow orange" />
    <link srcID="11109" trgID="10311" rel="pRr" directed="false" shadow="true" shadowCol="142841" srcRow="4903" trgRow="1335" color="EX-medium-magenta" />
    <link srcID="8802" trgID="11109" rel="pRr" directed="false" shadow="true" shadowCol="142842" srcRow="1488" trgRow="4903" color="EX-pale-red" />
    <link srcID="10265" trgID="11109" rel="pRr" directed="false" shadow="true" shadowCol="142843" srcRow="1489" trgRow="4903" color="EX-pale-cyan" />
    <link srcID="11109" trgID="8958" rel="pRr" directed="false" shadow="true" shadowCol="142844" srcRow="4903" trgRow="1490" color="EX-pale-yellow-green" />
    <link srcID="11109" trgID="8447" rel="pRr" directed="false" shadow="true" shadowCol="142845" srcRow="4903" trgRow="1502" color="EX-pale-purple" />
    <link srcID="10155" trgID="11109" rel="pRr" directed="false" shadow="true" shadowCol="142846" srcRow="1555" trgRow="4903" color="EX-pale-magenta" />
    <link srcID="9223" trgID="11109" rel="pRr" directed="false" shadow="true" shadowCol="142847" srcRow="1556" trgRow="4903" color="EX-pale-red-orange" />
    <link srcID="11109" trgID="10154" rel="pRr" directed="false" shadow="true" shadowCol="142848" srcRow="4903" trgRow="1633" color="EX-blue" />
    <link srcID="11109" trgID="9340" rel="pRr" directed="false" shadow="true" shadowCol="142849" srcRow="4903" trgRow="1893" color="EX-orange" />
    <link srcID="11109" trgID="8966" rel="pRr" directed="false" shadow="true" shadowCol="142850" srcRow="4903" trgRow="2199" color="EX-dark-cyan" />
    <link srcID="11109" trgID="9970" rel="pRr" directed="false" shadow="true" shadowCol="142851" srcRow="4903" trgRow="2250" color="EX-red" />
    <link srcID="9129" trgID="11109" rel="pRr" directed="false" shadow="true" shadowCol="142852" srcRow="2275" trgRow="4903" color="EX-dark-orange" />
    <link srcID="11109" trgID="8929" rel="pRr" directed="false" shadow="true" shadowCol="142853" srcRow="4903" trgRow="2372" color="EX-dark-gray-purple" />
    <link srcID="9608" trgID="12684" rel="pRr" directed="false" shadow="true" shadowCol="142854" srcRow="743" trgRow="4904" color="EX-cyan" />
    <link srcID="10437" trgID="12684" rel="pRr" directed="false" shadow="true" shadowCol="142855" srcRow="1373" trgRow="4904" color="EX-yellow-orange" />
    <link srcID="12684" trgID="9745" rel="pRr" directed="false" shadow="true" shadowCol="142856" srcRow="4904" trgRow="1437" color="EX-pure-blue" />
    <link srcID="12684" trgID="9503" rel="pRr" directed="false" shadow="true" shadowCol="142857" srcRow="4904" trgRow="1463" color="EX-dark-yellow-green" />
    <link srcID="12684" trgID="9826" rel="pRr" directed="false" shadow="true" shadowCol="142858" srcRow="4904" trgRow="1466" color="EX-dark-magenta" />
    <link srcID="12684" trgID="9131" rel="pRr" directed="false" shadow="true" shadowCol="142859" srcRow="4904" trgRow="1498" color="EX-dark-green" />
    <link srcID="9305" trgID="12684" rel="pRr" directed="false" shadow="true" shadowCol="142860" srcRow="1590" trgRow="4904" color="EX-blue-magenta" />
    <link srcID="12684" trgID="9484" rel="pRr" directed="false" shadow="true" shadowCol="142861" srcRow="4904" trgRow="1615" color="EX-yellow-green" />
    <link srcID="12684" trgID="8909" rel="pRr" directed="false" shadow="true" shadowCol="142862" srcRow="4904" trgRow="1625" color="EX-magenta" />
    <link srcID="12684" trgID="9713" rel="pRr" directed="false" shadow="true" shadowCol="142863" srcRow="4904" trgRow="1639" color="EX-green" />
    <link srcID="8805" trgID="12684" rel="pRr" directed="false" shadow="true" shadowCol="142864" srcRow="1655" trgRow="4904" color="EX-yellow" />
    <link srcID="12684" trgID="10375" rel="pRr" directed="false" shadow="true" shadowCol="142865" srcRow="4904" trgRow="1699" color="EX-purple" />
    <link srcID="12684" trgID="9301" rel="pRr" directed="false" shadow="true" shadowCol="142866" srcRow="4904" trgRow="1783" color="EX-dark-purple" />
    <link srcID="9162" trgID="12684" rel="pRr" directed="false" shadow="true" shadowCol="142867" srcRow="1834" trgRow="4904" color="EX-dark-red" />
    <link srcID="12684" trgID="8785" rel="pRr" directed="false" shadow="true" shadowCol="142868" srcRow="4904" trgRow="2035" color="EX-pale-green" />
    <link srcID="12684" trgID="8611" rel="pRr" directed="false" shadow="true" shadowCol="142869" srcRow="4904" trgRow="2059" color="EX-pale-blue" />
    <link srcID="10339" trgID="12684" rel="pRr" directed="false" shadow="true" shadowCol="142870" srcRow="2101" trgRow="4904" color="EX-dark-tan" />
    <link srcID="10272" trgID="12684" rel="pRr" directed="false" shadow="true" shadowCol="142871" srcRow="2113" trgRow="4904" color="EX-pale-blue-magenta" />
    <link srcID="10302" trgID="12684" rel="pRr" directed="false" shadow="true" shadowCol="142872" srcRow="2120" trgRow="4904" color="EX-pale-yellow orange" />
    <link srcID="8908" trgID="12684" rel="pRr" directed="false" shadow="true" shadowCol="142873" srcRow="2128" trgRow="4904" color="EX-medium-magenta" />
    <link srcID="12684" trgID="9134" rel="pRr" directed="false" shadow="true" shadowCol="142874" srcRow="4904" trgRow="2164" color="EX-pale-red" />
    <link srcID="12684" trgID="9294" rel="pRr" directed="false" shadow="true" shadowCol="142875" srcRow="4904" trgRow="2180" color="EX-pale-cyan" />
    <link srcID="12684" trgID="9460" rel="pRr" directed="false" shadow="true" shadowCol="142876" srcRow="4904" trgRow="2188" color="EX-pale-yellow-green" />
    <link srcID="12684" trgID="9827" rel="pRr" directed="false" shadow="true" shadowCol="142877" srcRow="4904" trgRow="2252" color="EX-pale-purple" />
    <link srcID="9608" trgID="13912" rel="pRr" directed="false" shadow="true" shadowCol="142878" srcRow="743" trgRow="4905" color="EX-pale-magenta" />
    <link srcID="13912" trgID="8997" rel="pRr" directed="false" shadow="true" shadowCol="142879" srcRow="4905" trgRow="753" color="EX-pale-red-orange" />
    <link srcID="8429" trgID="13912" rel="pRr" directed="false" shadow="true" shadowCol="142880" srcRow="814" trgRow="4905" color="EX-blue" />
    <link srcID="13912" trgID="8282" rel="pRr" directed="false" shadow="true" shadowCol="142881" srcRow="4905" trgRow="894" color="EX-orange" />
    <link srcID="13912" trgID="9385" rel="pRr" directed="false" shadow="true" shadowCol="142882" srcRow="4905" trgRow="1072" color="EX-dark-cyan" />
    <link srcID="9745" trgID="13912" rel="pRr" directed="false" shadow="true" shadowCol="142883" srcRow="1437" trgRow="4905" color="EX-red" />
    <link srcID="9503" trgID="13912" rel="pRr" directed="false" shadow="true" shadowCol="142884" srcRow="1463" trgRow="4905" color="EX-dark-orange" />
    <link srcID="9255" trgID="13912" rel="pRr" directed="false" shadow="true" shadowCol="142885" srcRow="1496" trgRow="4905" color="EX-dark-gray-purple" />
    <link srcID="13912" trgID="8962" rel="pRr" directed="false" shadow="true" shadowCol="142886" srcRow="4905" trgRow="1497" color="EX-cyan" />
    <link srcID="9131" trgID="13912" rel="pRr" directed="false" shadow="true" shadowCol="142887" srcRow="1498" trgRow="4905" color="EX-yellow-orange" />
    <link srcID="9107" trgID="13912" rel="pRr" directed="false" shadow="true" shadowCol="142888" srcRow="1500" trgRow="4905" color="EX-pure-blue" />
    <link srcID="13912" trgID="8447" rel="pRr" directed="false" shadow="true" shadowCol="142889" srcRow="4905" trgRow="1502" color="EX-dark-yellow-green" />
    <link srcID="8636" trgID="13912" rel="pRr" directed="false" shadow="true" shadowCol="142890" srcRow="1515" trgRow="4905" color="EX-dark-magenta" />
    <link srcID="10155" trgID="13912" rel="pRr" directed="false" shadow="true" shadowCol="142891" srcRow="1555" trgRow="4905" color="EX-dark-green" />
    <link srcID="9305" trgID="13912" rel="pRr" directed="false" shadow="true" shadowCol="142892" srcRow="1590" trgRow="4905" color="EX-blue-magenta" />
    <link srcID="9484" trgID="13912" rel="pRr" directed="false" shadow="true" shadowCol="142893" srcRow="1615" trgRow="4905" color="EX-yellow-green" />
    <link srcID="8909" trgID="13912" rel="pRr" directed="false" shadow="true" shadowCol="142894" srcRow="1625" trgRow="4905" color="EX-magenta" />
    <link srcID="10375" trgID="13912" rel="pRr" directed="false" shadow="true" shadowCol="142895" srcRow="1699" trgRow="4905" color="EX-green" />
    <link srcID="8773" trgID="13912" rel="pRr" directed="false" shadow="true" shadowCol="142896" srcRow="2066" trgRow="4905" color="EX-yellow" />
    <link srcID="9981" trgID="13912" rel="pRr" directed="false" shadow="true" shadowCol="142897" srcRow="2098" trgRow="4905" color="EX-purple" />
    <link srcID="10339" trgID="13912" rel="pRr" directed="false" shadow="true" shadowCol="142898" srcRow="2101" trgRow="4905" color="EX-dark-purple" />
    <link srcID="10272" trgID="13912" rel="pRr" directed="false" shadow="true" shadowCol="142899" srcRow="2113" trgRow="4905" color="EX-dark-red" />
    <link srcID="10302" trgID="13912" rel="pRr" directed="false" shadow="true" shadowCol="142900" srcRow="2120" trgRow="4905" color="EX-pale-green" />
    <link srcID="8908" trgID="13912" rel="pRr" directed="false" shadow="true" shadowCol="142901" srcRow="2128" trgRow="4905" color="EX-pale-blue" />
    <link srcID="9134" trgID="13912" rel="pRr" directed="false" shadow="true" shadowCol="142902" srcRow="2164" trgRow="4905" color="EX-dark-tan" />
    <link srcID="9294" trgID="13912" rel="pRr" directed="false" shadow="true" shadowCol="142903" srcRow="2180" trgRow="4905" color="EX-pale-blue-magenta" />
    <link srcID="9460" trgID="13912" rel="pRr" directed="false" shadow="true" shadowCol="142904" srcRow="2188" trgRow="4905" color="EX-pale-yellow orange" />
    <link srcID="13912" trgID="9133" rel="pRr" directed="false" shadow="true" shadowCol="142905" srcRow="4905" trgRow="2332" color="EX-medium-magenta" />
    <link srcID="10513" trgID="13912" rel="pRr" directed="false" shadow="true" shadowCol="142906" srcRow="2363" trgRow="4905" color="EX-pale-red" />
    <link srcID="13912" trgID="10056" rel="pRr" directed="false" shadow="true" shadowCol="142907" srcRow="4905" trgRow="2365" color="EX-pale-cyan" />
    <link srcID="9608" trgID="11155" rel="pRr" directed="false" shadow="true" shadowCol="142908" srcRow="743" trgRow="4906" color="EX-pale-yellow-green" />
    <link srcID="9815" trgID="11155" rel="pRr" directed="false" shadow="true" shadowCol="142909" srcRow="745" trgRow="4906" color="EX-pale-purple" />
    <link srcID="9342" trgID="11155" rel="pRr" directed="false" shadow="true" shadowCol="142910" srcRow="799" trgRow="4906" color="EX-pale-magenta" />
    <link srcID="9281" trgID="11155" rel="pRr" directed="false" shadow="true" shadowCol="142911" srcRow="803" trgRow="4906" color="EX-pale-red-orange" />
    <link srcID="9261" trgID="11155" rel="pRr" directed="false" shadow="true" shadowCol="142912" srcRow="804" trgRow="4906" color="EX-blue" />
    <link srcID="8804" trgID="11155" rel="pRr" directed="false" shadow="true" shadowCol="142913" srcRow="818" trgRow="4906" color="EX-orange" />
    <link srcID="9416" trgID="11155" rel="pRr" directed="false" shadow="true" shadowCol="142914" srcRow="821" trgRow="4906" color="EX-dark-cyan" />
    <link srcID="10581" trgID="11155" rel="pRr" directed="false" shadow="true" shadowCol="142915" srcRow="854" trgRow="4906" color="EX-red" />
    <link srcID="9765" trgID="11155" rel="pRr" directed="false" shadow="true" shadowCol="142916" srcRow="891" trgRow="4906" color="EX-dark-orange" />
    <link srcID="8911" trgID="11155" rel="pRr" directed="false" shadow="true" shadowCol="142917" srcRow="903" trgRow="4906" color="EX-dark-gray-purple" />
    <link srcID="9749" trgID="11155" rel="pRr" directed="false" shadow="true" shadowCol="142918" srcRow="922" trgRow="4906" color="EX-cyan" />
    <link srcID="8665" trgID="11155" rel="pRr" directed="false" shadow="true" shadowCol="142919" srcRow="981" trgRow="4906" color="EX-yellow-orange" />
    <link srcID="10531" trgID="11155" rel="pRr" directed="false" shadow="true" shadowCol="142920" srcRow="1121" trgRow="4906" color="EX-pure-blue" />
    <link srcID="9047" trgID="11155" rel="pRr" directed="false" shadow="true" shadowCol="142921" srcRow="1398" trgRow="4906" color="EX-dark-yellow-green" />
    <link srcID="8483" trgID="11155" rel="pRr" directed="false" shadow="true" shadowCol="142922" srcRow="1426" trgRow="4906" color="EX-dark-magenta" />
    <link srcID="9218" trgID="11155" rel="pRr" directed="false" shadow="true" shadowCol="142923" srcRow="1431" trgRow="4906" color="EX-dark-green" />
    <link srcID="8637" trgID="11155" rel="pRr" directed="false" shadow="true" shadowCol="142924" srcRow="1451" trgRow="4906" color="EX-blue-magenta" />
    <link srcID="8447" trgID="11155" rel="pRr" directed="false" shadow="true" shadowCol="142925" srcRow="1502" trgRow="4906" color="EX-yellow-green" />
    <link srcID="9223" trgID="11155" rel="pRr" directed="false" shadow="true" shadowCol="142926" srcRow="1556" trgRow="4906" color="EX-magenta" />
    <link srcID="8876" trgID="11155" rel="pRr" directed="false" shadow="true" shadowCol="142927" srcRow="1722" trgRow="4906" color="EX-green" />
    <link srcID="8535" trgID="11155" rel="pRr" directed="false" shadow="true" shadowCol="142928" srcRow="1750" trgRow="4906" color="EX-yellow" />
    <link srcID="8495" trgID="11155" rel="pRr" directed="false" shadow="true" shadowCol="142929" srcRow="1791" trgRow="4906" color="EX-purple" />
    <link srcID="9995" trgID="11155" rel="pRr" directed="false" shadow="true" shadowCol="142930" srcRow="1882" trgRow="4906" color="EX-dark-purple" />
    <link srcID="8448" trgID="11155" rel="pRr" directed="false" shadow="true" shadowCol="142931" srcRow="1909" trgRow="4906" color="EX-dark-red" />
    <link srcID="9608" trgID="11944" rel="pRr" directed="false" shadow="true" shadowCol="142932" srcRow="743" trgRow="4907" color="EX-pale-green" />
    <link srcID="9815" trgID="11944" rel="pRr" directed="false" shadow="true" shadowCol="142933" srcRow="745" trgRow="4907" color="EX-pale-blue" />
    <link srcID="11944" trgID="8680" rel="pRr" directed="false" shadow="true" shadowCol="142934" srcRow="4907" trgRow="759" color="EX-dark-tan" />
    <link srcID="9172" trgID="11944" rel="pRr" directed="false" shadow="true" shadowCol="142935" srcRow="779" trgRow="4907" color="EX-pale-blue-magenta" />
    <link srcID="11944" trgID="9156" rel="pRr" directed="false" shadow="true" shadowCol="142936" srcRow="4907" trgRow="797" color="EX-pale-yellow orange" />
    <link srcID="11944" trgID="9042" rel="pRr" directed="false" shadow="true" shadowCol="142937" srcRow="4907" trgRow="817" color="EX-medium-magenta" />
    <link srcID="10416" trgID="11944" rel="pRr" directed="false" shadow="true" shadowCol="142938" srcRow="843" trgRow="4907" color="EX-pale-red" />
    <link srcID="11944" trgID="8311" rel="pRr" directed="false" shadow="true" shadowCol="142939" srcRow="4907" trgRow="884" color="EX-pale-cyan" />
    <link srcID="9923" trgID="11944" rel="pRr" directed="false" shadow="true" shadowCol="142940" srcRow="895" trgRow="4907" color="EX-pale-yellow-green" />
    <link srcID="10057" trgID="11944" rel="pRr" directed="false" shadow="true" shadowCol="142941" srcRow="901" trgRow="4907" color="EX-pale-purple" />
    <link srcID="11944" trgID="8911" rel="pRr" directed="false" shadow="true" shadowCol="142942" srcRow="4907" trgRow="903" color="EX-pale-magenta" />
    <link srcID="11944" trgID="8293" rel="pRr" directed="false" shadow="true" shadowCol="142943" srcRow="4907" trgRow="906" color="EX-pale-red-orange" />
    <link srcID="11944" trgID="9063" rel="pRr" directed="false" shadow="true" shadowCol="142944" srcRow="4907" trgRow="912" color="EX-blue" />
    <link srcID="11944" trgID="8520" rel="pRr" directed="false" shadow="true" shadowCol="142945" srcRow="4907" trgRow="941" color="EX-orange" />
    <link srcID="11944" trgID="8490" rel="pRr" directed="false" shadow="true" shadowCol="142946" srcRow="4907" trgRow="987" color="EX-dark-cyan" />
    <link srcID="11944" trgID="8789" rel="pRr" directed="false" shadow="true" shadowCol="142947" srcRow="4907" trgRow="1004" color="EX-red" />
    <link srcID="11944" trgID="9764" rel="pRr" directed="false" shadow="true" shadowCol="142948" srcRow="4907" trgRow="1021" color="EX-dark-orange" />
    <link srcID="11944" trgID="9945" rel="pRr" directed="false" shadow="true" shadowCol="142949" srcRow="4907" trgRow="1032" color="EX-dark-gray-purple" />
    <link srcID="11944" trgID="9570" rel="pRr" directed="false" shadow="true" shadowCol="142950" srcRow="4907" trgRow="1038" color="EX-cyan" />
    <link srcID="11944" trgID="10440" rel="pRr" directed="false" shadow="true" shadowCol="142951" srcRow="4907" trgRow="1050" color="EX-yellow-orange" />
    <link srcID="11944" trgID="9920" rel="pRr" directed="false" shadow="true" shadowCol="142952" srcRow="4907" trgRow="1170" color="EX-pure-blue" />
    <link srcID="9437" trgID="11944" rel="pRr" directed="false" shadow="true" shadowCol="142953" srcRow="1183" trgRow="4907" color="EX-dark-yellow-green" />
    <link srcID="10437" trgID="11944" rel="pRr" directed="false" shadow="true" shadowCol="142954" srcRow="1373" trgRow="4907" color="EX-dark-magenta" />
    <link srcID="8483" trgID="11944" rel="pRr" directed="false" shadow="true" shadowCol="142955" srcRow="1426" trgRow="4907" color="EX-dark-green" />
    <link srcID="11944" trgID="8447" rel="pRr" directed="false" shadow="true" shadowCol="142956" srcRow="4907" trgRow="1502" color="EX-blue-magenta" />
    <link srcID="11944" trgID="10155" rel="pRr" directed="false" shadow="true" shadowCol="142957" srcRow="4907" trgRow="1555" color="EX-yellow-green" />
    <link srcID="9223" trgID="11944" rel="pRr" directed="false" shadow="true" shadowCol="142958" srcRow="1556" trgRow="4907" color="EX-magenta" />
    <link srcID="11944" trgID="9215" rel="pRr" directed="false" shadow="true" shadowCol="142959" srcRow="4907" trgRow="1595" color="EX-green" />
    <link srcID="10482" trgID="11944" rel="pRr" directed="false" shadow="true" shadowCol="142960" srcRow="1687" trgRow="4907" color="EX-yellow" />
    <link srcID="11944" trgID="8402" rel="pRr" directed="false" shadow="true" shadowCol="142961" srcRow="4907" trgRow="1955" color="EX-purple" />
    <link srcID="9580" trgID="11944" rel="pRr" directed="false" shadow="true" shadowCol="142962" srcRow="2004" trgRow="4907" color="EX-dark-purple" />
    <link srcID="9421" trgID="11944" rel="pRr" directed="false" shadow="true" shadowCol="142963" srcRow="2177" trgRow="4907" color="EX-dark-red" />
    <link srcID="11944" trgID="9294" rel="pRr" directed="false" shadow="true" shadowCol="142964" srcRow="4907" trgRow="2180" color="EX-pale-green" />
    <link srcID="9608" trgID="12252" rel="pRr" directed="false" shadow="true" shadowCol="142965" srcRow="743" trgRow="4908" color="EX-pale-blue" />
    <link srcID="9815" trgID="12252" rel="pRr" directed="false" shadow="true" shadowCol="142966" srcRow="745" trgRow="4908" color="EX-dark-tan" />
    <link srcID="12252" trgID="9156" rel="pRr" directed="false" shadow="true" shadowCol="142967" srcRow="4908" trgRow="797" color="EX-pale-blue-magenta" />
    <link srcID="9198" trgID="12252" rel="pRr" directed="false" shadow="true" shadowCol="142968" srcRow="850" trgRow="4908" color="EX-pale-yellow orange" />
    <link srcID="12252" trgID="8849" rel="pRr" directed="false" shadow="true" shadowCol="142969" srcRow="4908" trgRow="924" color="EX-medium-magenta" />
    <link srcID="10255" trgID="12252" rel="pRr" directed="false" shadow="true" shadowCol="142970" srcRow="938" trgRow="4908" color="EX-pale-red" />
    <link srcID="12252" trgID="9502" rel="pRr" directed="false" shadow="true" shadowCol="142971" srcRow="4908" trgRow="1236" color="EX-pale-cyan" />
    <link srcID="9211" trgID="12252" rel="pRr" directed="false" shadow="true" shadowCol="142972" srcRow="1357" trgRow="4908" color="EX-pale-yellow-green" />
    <link srcID="12252" trgID="9224" rel="pRr" directed="false" shadow="true" shadowCol="142973" srcRow="4908" trgRow="1418" color="EX-pale-purple" />
    <link srcID="12252" trgID="10232" rel="pRr" directed="false" shadow="true" shadowCol="142974" srcRow="4908" trgRow="1482" color="EX-pale-magenta" />
    <link srcID="12252" trgID="8447" rel="pRr" directed="false" shadow="true" shadowCol="142975" srcRow="4908" trgRow="1502" color="EX-pale-red-orange" />
    <link srcID="12252" trgID="8396" rel="pRr" directed="false" shadow="true" shadowCol="142976" srcRow="4908" trgRow="1520" color="EX-blue" />
    <link srcID="9551" trgID="12252" rel="pRr" directed="false" shadow="true" shadowCol="142977" srcRow="1529" trgRow="4908" color="EX-orange" />
    <link srcID="9223" trgID="12252" rel="pRr" directed="false" shadow="true" shadowCol="142978" srcRow="1556" trgRow="4908" color="EX-dark-cyan" />
    <link srcID="12252" trgID="9259" rel="pRr" directed="false" shadow="true" shadowCol="142979" srcRow="4908" trgRow="1558" color="EX-red" />
    <link srcID="10360" trgID="12252" rel="pRr" directed="false" shadow="true" shadowCol="142980" srcRow="1579" trgRow="4908" color="EX-dark-orange" />
    <link srcID="12252" trgID="9269" rel="pRr" directed="false" shadow="true" shadowCol="142981" srcRow="4908" trgRow="1672" color="EX-dark-gray-purple" />
    <link srcID="12252" trgID="8812" rel="pRr" directed="false" shadow="true" shadowCol="142982" srcRow="4908" trgRow="1786" color="EX-cyan" />
    <link srcID="12252" trgID="9199" rel="pRr" directed="false" shadow="true" shadowCol="142983" srcRow="4908" trgRow="1989" color="EX-yellow-orange" />
    <link srcID="12252" trgID="8419" rel="pRr" directed="false" shadow="true" shadowCol="142984" srcRow="4908" trgRow="2192" color="EX-pure-blue" />
    <link srcID="12252" trgID="10022" rel="pRr" directed="false" shadow="true" shadowCol="142985" srcRow="4908" trgRow="2225" color="EX-dark-yellow-green" />
    <link srcID="12252" trgID="8810" rel="pRr" directed="false" shadow="true" shadowCol="142986" srcRow="4908" trgRow="2323" color="EX-dark-magenta" />
    <link srcID="12252" trgID="10139" rel="pRr" directed="false" shadow="true" shadowCol="142987" srcRow="4908" trgRow="2328" color="EX-dark-green" />
    <link srcID="9608" trgID="11613" rel="pRr" directed="false" shadow="true" shadowCol="142988" srcRow="743" trgRow="4909" color="EX-blue-magenta" />
    <link srcID="9815" trgID="11613" rel="pRr" directed="false" shadow="true" shadowCol="142989" srcRow="745" trgRow="4909" color="EX-yellow-green" />
    <link srcID="11613" trgID="8340" rel="pRr" directed="false" shadow="true" shadowCol="142990" srcRow="4909" trgRow="757" color="EX-magenta" />
    <link srcID="11613" trgID="9895" rel="pRr" directed="false" shadow="true" shadowCol="142991" srcRow="4909" trgRow="775" color="EX-green" />
    <link srcID="10076" trgID="11613" rel="pRr" directed="false" shadow="true" shadowCol="142992" srcRow="1008" trgRow="4909" color="EX-yellow" />
    <link srcID="8304" trgID="11613" rel="pRr" directed="false" shadow="true" shadowCol="142993" srcRow="1167" trgRow="4909" color="EX-purple" />
    <link srcID="8295" trgID="11613" rel="pRr" directed="false" shadow="true" shadowCol="142994" srcRow="1168" trgRow="4909" color="EX-dark-purple" />
    <link srcID="11613" trgID="8557" rel="pRr" directed="false" shadow="true" shadowCol="142995" srcRow="4909" trgRow="1408" color="EX-dark-red" />
    <link srcID="8483" trgID="11613" rel="pRr" directed="false" shadow="true" shadowCol="142996" srcRow="1426" trgRow="4909" color="EX-pale-green" />
    <link srcID="11613" trgID="9734" rel="pRr" directed="false" shadow="true" shadowCol="142997" srcRow="4909" trgRow="1453" color="EX-pale-blue" />
    <link srcID="11613" trgID="8447" rel="pRr" directed="false" shadow="true" shadowCol="142998" srcRow="4909" trgRow="1502" color="EX-dark-tan" />
    <link srcID="11613" trgID="10169" rel="pRr" directed="false" shadow="true" shadowCol="142999" srcRow="4909" trgRow="1516" color="EX-pale-blue-magenta" />
    <link srcID="9551" trgID="11613" rel="pRr" directed="false" shadow="true" shadowCol="143000" srcRow="1529" trgRow="4909" color="EX-pale-yellow orange" />
    <link srcID="8371" trgID="11613" rel="pRr" directed="false" shadow="true" shadowCol="143001" srcRow="1532" trgRow="4909" color="EX-medium-magenta" />
    <link srcID="11613" trgID="8981" rel="pRr" directed="false" shadow="true" shadowCol="143002" srcRow="4909" trgRow="1792" color="EX-pale-red" />
    <link srcID="9056" trgID="11613" rel="pRr" directed="false" shadow="true" shadowCol="143003" srcRow="1793" trgRow="4909" color="EX-pale-cyan" />
    <link srcID="9070" trgID="11613" rel="pRr" directed="false" shadow="true" shadowCol="143004" srcRow="1839" trgRow="4909" color="EX-pale-yellow-green" />
    <link srcID="11613" trgID="8372" rel="pRr" directed="false" shadow="true" shadowCol="143005" srcRow="4909" trgRow="1981" color="EX-pale-purple" />
    <link srcID="11613" trgID="8404" rel="pRr" directed="false" shadow="true" shadowCol="143006" srcRow="4909" trgRow="2055" color="EX-pale-magenta" />
    <link srcID="9192" trgID="11613" rel="pRr" directed="false" shadow="true" shadowCol="143007" srcRow="2202" trgRow="4909" color="EX-pale-red-orange" />
    <link srcID="8403" trgID="11613" rel="pRr" directed="false" shadow="true" shadowCol="143008" srcRow="2262" trgRow="4909" color="EX-blue" />
    <link srcID="10054" trgID="11613" rel="pRr" directed="false" shadow="true" shadowCol="143009" srcRow="2271" trgRow="4909" color="EX-orange" />
    <link srcID="11613" trgID="8296" rel="pRr" directed="false" shadow="true" shadowCol="143010" srcRow="4909" trgRow="2281" color="EX-dark-cyan" />
    <link srcID="11613" trgID="10343" rel="pRr" directed="false" shadow="true" shadowCol="143011" srcRow="4909" trgRow="2282" color="EX-red" />
    <link srcID="11613" trgID="10314" rel="pRr" directed="false" shadow="true" shadowCol="143012" srcRow="4909" trgRow="2288" color="EX-dark-orange" />
    <link srcID="9178" trgID="11613" rel="pRr" directed="false" shadow="true" shadowCol="143013" srcRow="2290" trgRow="4909" color="EX-dark-gray-purple" />
    <link srcID="9303" trgID="11613" rel="pRr" directed="false" shadow="true" shadowCol="143014" srcRow="2291" trgRow="4909" color="EX-cyan" />
    <link srcID="11613" trgID="10159" rel="pRr" directed="false" shadow="true" shadowCol="143015" srcRow="4909" trgRow="2293" color="EX-yellow-orange" />
    <link srcID="9608" trgID="13221" rel="pRr" directed="false" shadow="true" shadowCol="143016" srcRow="743" trgRow="4910" color="EX-pure-blue" />
    <link srcID="8274" trgID="13221" rel="pRr" directed="false" shadow="true" shadowCol="143017" srcRow="834" trgRow="4910" color="EX-dark-yellow-green" />
    <link srcID="8391" trgID="13221" rel="pRr" directed="false" shadow="true" shadowCol="143018" srcRow="839" trgRow="4910" color="EX-dark-magenta" />
    <link srcID="9821" trgID="13221" rel="pRr" directed="false" shadow="true" shadowCol="143019" srcRow="904" trgRow="4910" color="EX-dark-green" />
    <link srcID="13221" trgID="9004" rel="pRr" directed="false" shadow="true" shadowCol="143020" srcRow="4910" trgRow="942" color="EX-blue-magenta" />
    <link srcID="10040" trgID="13221" rel="pRr" directed="false" shadow="true" shadowCol="143021" srcRow="955" trgRow="4910" color="EX-yellow-green" />
    <link srcID="9621" trgID="13221" rel="pRr" directed="false" shadow="true" shadowCol="143022" srcRow="1020" trgRow="4910" color="EX-magenta" />
    <link srcID="9211" trgID="13221" rel="pRr" directed="false" shadow="true" shadowCol="143023" srcRow="1357" trgRow="4910" color="EX-green" />
    <link srcID="8483" trgID="13221" rel="pRr" directed="false" shadow="true" shadowCol="143024" srcRow="1426" trgRow="4910" color="EX-yellow" />
    <link srcID="13221" trgID="9183" rel="pRr" directed="false" shadow="true" shadowCol="143025" srcRow="4910" trgRow="1427" color="EX-purple" />
    <link srcID="8934" trgID="13221" rel="pRr" directed="false" shadow="true" shadowCol="143026" srcRow="1526" trgRow="4910" color="EX-dark-purple" />
    <link srcID="9551" trgID="13221" rel="pRr" directed="false" shadow="true" shadowCol="143027" srcRow="1529" trgRow="4910" color="EX-dark-red" />
    <link srcID="8960" trgID="13221" rel="pRr" directed="false" shadow="true" shadowCol="143028" srcRow="1536" trgRow="4910" color="EX-pale-green" />
    <link srcID="8236" trgID="13221" rel="pRr" directed="false" shadow="true" shadowCol="143029" srcRow="1554" trgRow="4910" color="EX-pale-blue" />
    <link srcID="9517" trgID="13221" rel="pRr" directed="false" shadow="true" shadowCol="143030" srcRow="1573" trgRow="4910" color="EX-dark-tan" />
    <link srcID="9269" trgID="13221" rel="pRr" directed="false" shadow="true" shadowCol="143031" srcRow="1672" trgRow="4910" color="EX-pale-blue-magenta" />
    <link srcID="8623" trgID="13221" rel="pRr" directed="false" shadow="true" shadowCol="143032" srcRow="1718" trgRow="4910" color="EX-pale-yellow orange" />
    <link srcID="10210" trgID="13221" rel="pRr" directed="false" shadow="true" shadowCol="143033" srcRow="1863" trgRow="4910" color="EX-medium-magenta" />
    <link srcID="13221" trgID="8772" rel="pRr" directed="false" shadow="true" shadowCol="143034" srcRow="4910" trgRow="1977" color="EX-pale-red" />
    <link srcID="8424" trgID="13221" rel="pRr" directed="false" shadow="true" shadowCol="143035" srcRow="2057" trgRow="4910" color="EX-pale-cyan" />
    <link srcID="9410" trgID="13221" rel="pRr" directed="false" shadow="true" shadowCol="143036" srcRow="2070" trgRow="4910" color="EX-pale-yellow-green" />
    <link srcID="9500" trgID="13221" rel="pRr" directed="false" shadow="true" shadowCol="143037" srcRow="2154" trgRow="4910" color="EX-pale-purple" />
    <link srcID="10507" trgID="13221" rel="pRr" directed="false" shadow="true" shadowCol="143038" srcRow="2181" trgRow="4910" color="EX-pale-magenta" />
    <link srcID="13221" trgID="9323" rel="pRr" directed="false" shadow="true" shadowCol="143039" srcRow="4910" trgRow="2183" color="EX-pale-red-orange" />
    <link srcID="13221" trgID="8966" rel="pRr" directed="false" shadow="true" shadowCol="143040" srcRow="4910" trgRow="2199" color="EX-blue" />
    <link srcID="8409" trgID="13221" rel="pRr" directed="false" shadow="true" shadowCol="143041" srcRow="2280" trgRow="4910" color="EX-orange" />
    <link srcID="8673" trgID="13221" rel="pRr" directed="false" shadow="true" shadowCol="143042" srcRow="2285" trgRow="4910" color="EX-dark-cyan" />
    <link srcID="8669" trgID="13221" rel="pRr" directed="false" shadow="true" shadowCol="143043" srcRow="2295" trgRow="4910" color="EX-red" />
    <link srcID="8525" trgID="13221" rel="pRr" directed="false" shadow="true" shadowCol="143044" srcRow="2334" trgRow="4910" color="EX-dark-orange" />
    <link srcID="9608" trgID="13905" rel="pRr" directed="false" shadow="true" shadowCol="143045" srcRow="743" trgRow="4911" color="EX-dark-gray-purple" />
    <link srcID="9005" trgID="13905" rel="pRr" directed="false" shadow="true" shadowCol="143046" srcRow="744" trgRow="4911" color="EX-cyan" />
    <link srcID="9815" trgID="13905" rel="pRr" directed="false" shadow="true" shadowCol="143047" srcRow="745" trgRow="4911" color="EX-yellow-orange" />
    <link srcID="8680" trgID="13905" rel="pRr" directed="false" shadow="true" shadowCol="143048" srcRow="759" trgRow="4911" color="EX-pure-blue" />
    <link srcID="9042" trgID="13905" rel="pRr" directed="false" shadow="true" shadowCol="143049" srcRow="817" trgRow="4911" color="EX-dark-yellow-green" />
    <link srcID="10416" trgID="13905" rel="pRr" directed="false" shadow="true" shadowCol="143050" srcRow="843" trgRow="4911" color="EX-dark-magenta" />
    <link srcID="9427" trgID="13905" rel="pRr" directed="false" shadow="true" shadowCol="143051" srcRow="858" trgRow="4911" color="EX-dark-green" />
    <link srcID="8311" trgID="13905" rel="pRr" directed="false" shadow="true" shadowCol="143052" srcRow="884" trgRow="4911" color="EX-blue-magenta" />
    <link srcID="10057" trgID="13905" rel="pRr" directed="false" shadow="true" shadowCol="143053" srcRow="901" trgRow="4911" color="EX-yellow-green" />
    <link srcID="8293" trgID="13905" rel="pRr" directed="false" shadow="true" shadowCol="143054" srcRow="906" trgRow="4911" color="EX-magenta" />
    <link srcID="9174" trgID="13905" rel="pRr" directed="false" shadow="true" shadowCol="143055" srcRow="908" trgRow="4911" color="EX-green" />
    <link srcID="9063" trgID="13905" rel="pRr" directed="false" shadow="true" shadowCol="143056" srcRow="912" trgRow="4911" color="EX-yellow" />
    <link srcID="9847" trgID="13905" rel="pRr" directed="false" shadow="true" shadowCol="143057" srcRow="913" trgRow="4911" color="EX-purple" />
    <link srcID="13905" trgID="9861" rel="pRr" directed="false" shadow="true" shadowCol="143058" srcRow="4911" trgRow="947" color="EX-dark-purple" />
    <link srcID="9742" trgID="13905" rel="pRr" directed="false" shadow="true" shadowCol="143059" srcRow="1003" trgRow="4911" color="EX-dark-red" />
    <link srcID="8789" trgID="13905" rel="pRr" directed="false" shadow="true" shadowCol="143060" srcRow="1004" trgRow="4911" color="EX-pale-green" />
    <link srcID="8730" trgID="13905" rel="pRr" directed="false" shadow="true" shadowCol="143061" srcRow="1045" trgRow="4911" color="EX-pale-blue" />
    <link srcID="8287" trgID="13905" rel="pRr" directed="false" shadow="true" shadowCol="143062" srcRow="1171" trgRow="4911" color="EX-dark-tan" />
    <link srcID="13905" trgID="8275" rel="pRr" directed="false" shadow="true" shadowCol="143063" srcRow="4911" trgRow="1199" color="EX-pale-blue-magenta" />
    <link srcID="10367" trgID="13905" rel="pRr" directed="false" shadow="true" shadowCol="143064" srcRow="1547" trgRow="4911" color="EX-pale-yellow orange" />
    <link srcID="10155" trgID="13905" rel="pRr" directed="false" shadow="true" shadowCol="143065" srcRow="1555" trgRow="4911" color="EX-medium-magenta" />
    <link srcID="10439" trgID="13905" rel="pRr" directed="false" shadow="true" shadowCol="143066" srcRow="1567" trgRow="4911" color="EX-pale-red" />
    <link srcID="8790" trgID="13905" rel="pRr" directed="false" shadow="true" shadowCol="143067" srcRow="1797" trgRow="4911" color="EX-pale-cyan" />
    <link srcID="10573" trgID="13905" rel="pRr" directed="false" shadow="true" shadowCol="143068" srcRow="1798" trgRow="4911" color="EX-pale-yellow-green" />
    <link srcID="10018" trgID="13905" rel="pRr" directed="false" shadow="true" shadowCol="143069" srcRow="1961" trgRow="4911" color="EX-pale-purple" />
    <link srcID="9580" trgID="13905" rel="pRr" directed="false" shadow="true" shadowCol="143070" srcRow="2004" trgRow="4911" color="EX-pale-magenta" />
    <link srcID="10166" trgID="13905" rel="pRr" directed="false" shadow="true" shadowCol="143071" srcRow="2099" trgRow="4911" color="EX-pale-red-orange" />
    <link srcID="8961" trgID="13905" rel="pRr" directed="false" shadow="true" shadowCol="143072" srcRow="2132" trgRow="4911" color="EX-blue" />
    <link srcID="8607" trgID="13905" rel="pRr" directed="false" shadow="true" shadowCol="143073" srcRow="2149" trgRow="4911" color="EX-orange" />
    <link srcID="13905" trgID="8847" rel="pRr" directed="false" shadow="true" shadowCol="143074" srcRow="4911" trgRow="2166" color="EX-dark-cyan" />
    <link srcID="9608" trgID="13799" rel="pRr" directed="false" shadow="true" shadowCol="143075" srcRow="743" trgRow="4912" color="EX-red" />
    <link srcID="13799" trgID="8974" rel="pRr" directed="false" shadow="true" shadowCol="143076" srcRow="4912" trgRow="793" color="EX-dark-orange" />
    <link srcID="13799" trgID="9342" rel="pRr" directed="false" shadow="true" shadowCol="143077" srcRow="4912" trgRow="799" color="EX-dark-gray-purple" />
    <link srcID="13799" trgID="9404" rel="pRr" directed="false" shadow="true" shadowCol="143078" srcRow="4912" trgRow="805" color="EX-cyan" />
    <link srcID="13799" trgID="8274" rel="pRr" directed="false" shadow="true" shadowCol="143079" srcRow="4912" trgRow="834" color="EX-yellow-orange" />
    <link srcID="9088" trgID="13799" rel="pRr" directed="false" shadow="true" shadowCol="143080" srcRow="968" trgRow="4912" color="EX-pure-blue" />
    <link srcID="13799" trgID="10576" rel="pRr" directed="false" shadow="true" shadowCol="143081" srcRow="4912" trgRow="994" color="EX-dark-yellow-green" />
    <link srcID="13799" trgID="9327" rel="pRr" directed="false" shadow="true" shadowCol="143082" srcRow="4912" trgRow="1337" color="EX-dark-magenta" />
    <link srcID="13799" trgID="9289" rel="pRr" directed="false" shadow="true" shadowCol="143083" srcRow="4912" trgRow="1394" color="EX-dark-green" />
    <link srcID="13799" trgID="9212" rel="pRr" directed="false" shadow="true" shadowCol="143084" srcRow="4912" trgRow="1440" color="EX-blue-magenta" />
    <link srcID="13799" trgID="8399" rel="pRr" directed="false" shadow="true" shadowCol="143085" srcRow="4912" trgRow="1575" color="EX-yellow-green" />
    <link srcID="13799" trgID="10364" rel="pRr" directed="false" shadow="true" shadowCol="143086" srcRow="4912" trgRow="1634" color="EX-magenta" />
    <link srcID="9718" trgID="13799" rel="pRr" directed="false" shadow="true" shadowCol="143087" srcRow="1710" trgRow="4912" color="EX-green" />
    <link srcID="13799" trgID="8570" rel="pRr" directed="false" shadow="true" shadowCol="143088" srcRow="4912" trgRow="1775" color="EX-yellow" />
    <link srcID="13799" trgID="9070" rel="pRr" directed="false" shadow="true" shadowCol="143089" srcRow="4912" trgRow="1839" color="EX-purple" />
    <link srcID="13799" trgID="9526" rel="pRr" directed="false" shadow="true" shadowCol="143090" srcRow="4912" trgRow="1841" color="EX-dark-purple" />
    <link srcID="13799" trgID="10187" rel="pRr" directed="false" shadow="true" shadowCol="143091" srcRow="4912" trgRow="1848" color="EX-dark-red" />
    <link srcID="13799" trgID="8414" rel="pRr" directed="false" shadow="true" shadowCol="143092" srcRow="4912" trgRow="1867" color="EX-pale-green" />
    <link srcID="8704" trgID="13799" rel="pRr" directed="false" shadow="true" shadowCol="143093" srcRow="1875" trgRow="4912" color="EX-pale-blue" />
    <link srcID="13799" trgID="10044" rel="pRr" directed="false" shadow="true" shadowCol="143094" srcRow="4912" trgRow="1897" color="EX-dark-tan" />
    <link srcID="13799" trgID="10379" rel="pRr" directed="false" shadow="true" shadowCol="143095" srcRow="4912" trgRow="1911" color="EX-pale-blue-magenta" />
    <link srcID="13799" trgID="8963" rel="pRr" directed="false" shadow="true" shadowCol="143096" srcRow="4912" trgRow="1980" color="EX-pale-yellow orange" />
    <link srcID="13799" trgID="9335" rel="pRr" directed="false" shadow="true" shadowCol="143097" srcRow="4912" trgRow="2243" color="EX-medium-magenta" />
    <link srcID="9608" trgID="12216" rel="pRr" directed="false" shadow="true" shadowCol="143098" srcRow="743" trgRow="4913" color="EX-pale-red" />
    <link srcID="12216" trgID="9642" rel="pRr" directed="false" shadow="true" shadowCol="143099" srcRow="4913" trgRow="781" color="EX-pale-cyan" />
    <link srcID="10150" trgID="12216" rel="pRr" directed="false" shadow="true" shadowCol="143100" srcRow="806" trgRow="4913" color="EX-pale-yellow-green" />
    <link srcID="12216" trgID="10565" rel="pRr" directed="false" shadow="true" shadowCol="143101" srcRow="4913" trgRow="871" color="EX-pale-purple" />
    <link srcID="9088" trgID="12216" rel="pRr" directed="false" shadow="true" shadowCol="143102" srcRow="968" trgRow="4913" color="EX-pale-magenta" />
    <link srcID="9256" trgID="12216" rel="pRr" directed="false" shadow="true" shadowCol="143103" srcRow="1354" trgRow="4913" color="EX-pale-red-orange" />
    <link srcID="12216" trgID="8421" rel="pRr" directed="false" shadow="true" shadowCol="143104" srcRow="4913" trgRow="1399" color="EX-blue" />
    <link srcID="12216" trgID="9224" rel="pRr" directed="false" shadow="true" shadowCol="143105" srcRow="4913" trgRow="1418" color="EX-orange" />
    <link srcID="10462" trgID="12216" rel="pRr" directed="false" shadow="true" shadowCol="143106" srcRow="1419" trgRow="4913" color="EX-dark-cyan" />
    <link srcID="12216" trgID="8872" rel="pRr" directed="false" shadow="true" shadowCol="143107" srcRow="4913" trgRow="1472" color="EX-red" />
    <link srcID="12216" trgID="10232" rel="pRr" directed="false" shadow="true" shadowCol="143108" srcRow="4913" trgRow="1482" color="EX-dark-orange" />
    <link srcID="12216" trgID="8447" rel="pRr" directed="false" shadow="true" shadowCol="143109" srcRow="4913" trgRow="1502" color="EX-dark-gray-purple" />
    <link srcID="12216" trgID="8934" rel="pRr" directed="false" shadow="true" shadowCol="143110" srcRow="4913" trgRow="1526" color="EX-cyan" />
    <link srcID="12216" trgID="9243" rel="pRr" directed="false" shadow="true" shadowCol="143111" srcRow="4913" trgRow="1546" color="EX-yellow-orange" />
    <link srcID="9223" trgID="12216" rel="pRr" directed="false" shadow="true" shadowCol="143112" srcRow="1556" trgRow="4913" color="EX-pure-blue" />
    <link srcID="9517" trgID="12216" rel="pRr" directed="false" shadow="true" shadowCol="143113" srcRow="1573" trgRow="4913" color="EX-dark-yellow-green" />
    <link srcID="12216" trgID="9269" rel="pRr" directed="false" shadow="true" shadowCol="143114" srcRow="4913" trgRow="1672" color="EX-dark-magenta" />
    <link srcID="8692" trgID="12216" rel="pRr" directed="false" shadow="true" shadowCol="143115" srcRow="1686" trgRow="4913" color="EX-dark-green" />
    <link srcID="10480" trgID="12216" rel="pRr" directed="false" shadow="true" shadowCol="143116" srcRow="1774" trgRow="4913" color="EX-blue-magenta" />
    <link srcID="8405" trgID="12216" rel="pRr" directed="false" shadow="true" shadowCol="143117" srcRow="1858" trgRow="4913" color="EX-yellow-green" />
    <link srcID="12216" trgID="8472" rel="pRr" directed="false" shadow="true" shadowCol="143118" srcRow="4913" trgRow="1910" color="EX-magenta" />
    <link srcID="8580" trgID="12216" rel="pRr" directed="false" shadow="true" shadowCol="143119" srcRow="1940" trgRow="4913" color="EX-green" />
    <link srcID="10281" trgID="12216" rel="pRr" directed="false" shadow="true" shadowCol="143120" srcRow="1976" trgRow="4913" color="EX-yellow" />
    <link srcID="9336" trgID="12216" rel="pRr" directed="false" shadow="true" shadowCol="143121" srcRow="2048" trgRow="4913" color="EX-purple" />
    <link srcID="12216" trgID="8754" rel="pRr" directed="false" shadow="true" shadowCol="143122" srcRow="4913" trgRow="2074" color="EX-dark-purple" />
    <link srcID="12216" trgID="9635" rel="pRr" directed="false" shadow="true" shadowCol="143123" srcRow="4913" trgRow="2145" color="EX-dark-red" />
    <link srcID="12216" trgID="9335" rel="pRr" directed="false" shadow="true" shadowCol="143124" srcRow="4913" trgRow="2243" color="EX-pale-green" />
    <link srcID="12216" trgID="8633" rel="pRr" directed="false" shadow="true" shadowCol="143125" srcRow="4913" trgRow="2244" color="EX-pale-blue" />
    <link srcID="11656" trgID="9608" rel="pRr" directed="false" shadow="true" shadowCol="143126" srcRow="4914" trgRow="743" color="EX-dark-tan" />
    <link srcID="11656" trgID="9281" rel="pRr" directed="false" shadow="true" shadowCol="143127" srcRow="4914" trgRow="803" color="EX-pale-blue-magenta" />
    <link srcID="11656" trgID="9261" rel="pRr" directed="false" shadow="true" shadowCol="143128" srcRow="4914" trgRow="804" color="EX-pale-yellow orange" />
    <link srcID="11656" trgID="8369" rel="pRr" directed="false" shadow="true" shadowCol="143129" srcRow="4914" trgRow="857" color="EX-medium-magenta" />
    <link srcID="11656" trgID="9609" rel="pRr" directed="false" shadow="true" shadowCol="143130" srcRow="4914" trgRow="886" color="EX-pale-red" />
    <link srcID="11656" trgID="9490" rel="pRr" directed="false" shadow="true" shadowCol="143131" srcRow="4914" trgRow="1037" color="EX-pale-cyan" />
    <link srcID="11656" trgID="9190" rel="pRr" directed="false" shadow="true" shadowCol="143132" srcRow="4914" trgRow="1184" color="EX-pale-yellow-green" />
    <link srcID="11656" trgID="8447" rel="pRr" directed="false" shadow="true" shadowCol="143133" srcRow="4914" trgRow="1502" color="EX-pale-purple" />
    <link srcID="11656" trgID="9750" rel="pRr" directed="false" shadow="true" shadowCol="143134" srcRow="4914" trgRow="1690" color="EX-pale-magenta" />
    <link srcID="11656" trgID="9278" rel="pRr" directed="false" shadow="true" shadowCol="143135" srcRow="4914" trgRow="1876" color="EX-pale-red-orange" />
    <link srcID="11656" trgID="9995" rel="pRr" directed="false" shadow="true" shadowCol="143136" srcRow="4914" trgRow="1882" color="EX-blue" />
    <link srcID="11656" trgID="9274" rel="pRr" directed="false" shadow="true" shadowCol="143137" srcRow="4914" trgRow="1908" color="EX-orange" />
    <link srcID="11656" trgID="8448" rel="pRr" directed="false" shadow="true" shadowCol="143138" srcRow="4914" trgRow="1909" color="EX-dark-cyan" />
    <link srcID="11656" trgID="8402" rel="pRr" directed="false" shadow="true" shadowCol="143139" srcRow="4914" trgRow="1955" color="EX-red" />
    <link srcID="11656" trgID="9808" rel="pRr" directed="false" shadow="true" shadowCol="143140" srcRow="4914" trgRow="1959" color="EX-dark-orange" />
    <link srcID="11656" trgID="10018" rel="pRr" directed="false" shadow="true" shadowCol="143141" srcRow="4914" trgRow="1961" color="EX-dark-gray-purple" />
    <link srcID="11656" trgID="10582" rel="pRr" directed="false" shadow="true" shadowCol="143142" srcRow="4914" trgRow="1963" color="EX-cyan" />
    <link srcID="11656" trgID="10522" rel="pRr" directed="false" shadow="true" shadowCol="143143" srcRow="4914" trgRow="1964" color="EX-yellow-orange" />
    <link srcID="11656" trgID="10447" rel="pRr" directed="false" shadow="true" shadowCol="143144" srcRow="4914" trgRow="1965" color="EX-pure-blue" />
    <link srcID="11656" trgID="10200" rel="pRr" directed="false" shadow="true" shadowCol="143145" srcRow="4914" trgRow="1966" color="EX-dark-yellow-green" />
    <link srcID="11656" trgID="8609" rel="pRr" directed="false" shadow="true" shadowCol="143146" srcRow="4914" trgRow="1967" color="EX-dark-magenta" />
    <link srcID="11656" trgID="9189" rel="pRr" directed="false" shadow="true" shadowCol="143147" srcRow="4914" trgRow="1968" color="EX-dark-green" />
    <link srcID="11656" trgID="9797" rel="pRr" directed="false" shadow="true" shadowCol="143148" srcRow="4914" trgRow="1969" color="EX-blue-magenta" />
    <link srcID="11656" trgID="9073" rel="pRr" directed="false" shadow="true" shadowCol="143149" srcRow="4914" trgRow="1970" color="EX-yellow-green" />
    <link srcID="11656" trgID="9796" rel="pRr" directed="false" shadow="true" shadowCol="143150" srcRow="4914" trgRow="1971" color="EX-magenta" />
    <link srcID="11656" trgID="9072" rel="pRr" directed="false" shadow="true" shadowCol="143151" srcRow="4914" trgRow="1972" color="EX-green" />
    <link srcID="11656" trgID="8963" rel="pRr" directed="false" shadow="true" shadowCol="143152" srcRow="4914" trgRow="1980" color="EX-yellow" />
    <link srcID="11656" trgID="8440" rel="pRr" directed="false" shadow="true" shadowCol="143153" srcRow="4914" trgRow="2171" color="EX-purple" />
    <link srcID="11656" trgID="9816" rel="pRr" directed="false" shadow="true" shadowCol="143154" srcRow="4914" trgRow="2345" color="EX-dark-purple" />
    <link srcID="9608" trgID="13873" rel="pRr" directed="false" shadow="true" shadowCol="143155" srcRow="743" trgRow="4915" color="EX-dark-red" />
    <link srcID="13873" trgID="9342" rel="pRr" directed="false" shadow="true" shadowCol="143156" srcRow="4915" trgRow="799" color="EX-pale-green" />
    <link srcID="13873" trgID="10178" rel="pRr" directed="false" shadow="true" shadowCol="143157" srcRow="4915" trgRow="800" color="EX-pale-blue" />
    <link srcID="13873" trgID="9281" rel="pRr" directed="false" shadow="true" shadowCol="143158" srcRow="4915" trgRow="803" color="EX-dark-tan" />
    <link srcID="13873" trgID="9261" rel="pRr" directed="false" shadow="true" shadowCol="143159" srcRow="4915" trgRow="804" color="EX-pale-blue-magenta" />
    <link srcID="13873" trgID="8235" rel="pRr" directed="false" shadow="true" shadowCol="143160" srcRow="4915" trgRow="830" color="EX-pale-yellow orange" />
    <link srcID="13873" trgID="10565" rel="pRr" directed="false" shadow="true" shadowCol="143161" srcRow="4915" trgRow="871" color="EX-medium-magenta" />
    <link srcID="13873" trgID="9963" rel="pRr" directed="false" shadow="true" shadowCol="143162" srcRow="4915" trgRow="876" color="EX-pale-red" />
    <link srcID="13873" trgID="9040" rel="pRr" directed="false" shadow="true" shadowCol="143163" srcRow="4915" trgRow="977" color="EX-pale-cyan" />
    <link srcID="13873" trgID="9171" rel="pRr" directed="false" shadow="true" shadowCol="143164" srcRow="4915" trgRow="1044" color="EX-pale-yellow-green" />
    <link srcID="13873" trgID="10156" rel="pRr" directed="false" shadow="true" shadowCol="143165" srcRow="4915" trgRow="1057" color="EX-pale-purple" />
    <link srcID="13873" trgID="10311" rel="pRr" directed="false" shadow="true" shadowCol="143166" srcRow="4915" trgRow="1335" color="EX-pale-magenta" />
    <link srcID="13873" trgID="9047" rel="pRr" directed="false" shadow="true" shadowCol="143167" srcRow="4915" trgRow="1398" color="EX-pale-red-orange" />
    <link srcID="13873" trgID="9224" rel="pRr" directed="false" shadow="true" shadowCol="143168" srcRow="4915" trgRow="1418" color="EX-blue" />
    <link srcID="13873" trgID="8483" rel="pRr" directed="false" shadow="true" shadowCol="143169" srcRow="4915" trgRow="1426" color="EX-orange" />
    <link srcID="13873" trgID="9489" rel="pRr" directed="false" shadow="true" shadowCol="143170" srcRow="4915" trgRow="1449" color="EX-dark-cyan" />
    <link srcID="13873" trgID="9029" rel="pRr" directed="false" shadow="true" shadowCol="143171" srcRow="4915" trgRow="1487" color="EX-red" />
    <link srcID="13873" trgID="8371" rel="pRr" directed="false" shadow="true" shadowCol="143172" srcRow="4915" trgRow="1532" color="EX-dark-orange" />
    <link srcID="13873" trgID="10155" rel="pRr" directed="false" shadow="true" shadowCol="143173" srcRow="4915" trgRow="1555" color="EX-dark-gray-purple" />
    <link srcID="9223" trgID="13873" rel="pRr" directed="false" shadow="true" shadowCol="143174" srcRow="1556" trgRow="4915" color="EX-cyan" />
    <link srcID="13873" trgID="8535" rel="pRr" directed="false" shadow="true" shadowCol="143175" srcRow="4915" trgRow="1750" color="EX-yellow-orange" />
    <link srcID="13873" trgID="9091" rel="pRr" directed="false" shadow="true" shadowCol="143176" srcRow="4915" trgRow="1752" color="EX-pure-blue" />
    <link srcID="13873" trgID="8927" rel="pRr" directed="false" shadow="true" shadowCol="143177" srcRow="4915" trgRow="1795" color="EX-dark-yellow-green" />
    <link srcID="13873" trgID="8649" rel="pRr" directed="false" shadow="true" shadowCol="143178" srcRow="4915" trgRow="1883" color="EX-dark-magenta" />
    <link srcID="13873" trgID="9234" rel="pRr" directed="false" shadow="true" shadowCol="143179" srcRow="4915" trgRow="1956" color="EX-dark-green" />
    <link srcID="13873" trgID="9027" rel="pRr" directed="false" shadow="true" shadowCol="143180" srcRow="4915" trgRow="2029" color="EX-blue-magenta" />
    <link srcID="13873" trgID="9981" rel="pRr" directed="false" shadow="true" shadowCol="143181" srcRow="4915" trgRow="2098" color="EX-yellow-green" />
    <link srcID="9608" trgID="12694" rel="pRr" directed="false" shadow="true" shadowCol="143182" srcRow="743" trgRow="4916" color="EX-magenta" />
    <link srcID="12694" trgID="10527" rel="pRr" directed="false" shadow="true" shadowCol="143183" srcRow="4916" trgRow="824" color="EX-green" />
    <link srcID="12694" trgID="8586" rel="pRr" directed="false" shadow="true" shadowCol="143184" srcRow="4916" trgRow="847" color="EX-yellow" />
    <link srcID="12694" trgID="9602" rel="pRr" directed="false" shadow="true" shadowCol="143185" srcRow="4916" trgRow="870" color="EX-purple" />
    <link srcID="12694" trgID="9659" rel="pRr" directed="false" shadow="true" shadowCol="143186" srcRow="4916" trgRow="989" color="EX-dark-purple" />
    <link srcID="12694" trgID="9961" rel="pRr" directed="false" shadow="true" shadowCol="143187" srcRow="4916" trgRow="1000" color="EX-dark-red" />
    <link srcID="12694" trgID="9388" rel="pRr" directed="false" shadow="true" shadowCol="143188" srcRow="4916" trgRow="1054" color="EX-pale-green" />
    <link srcID="12694" trgID="9607" rel="pRr" directed="false" shadow="true" shadowCol="143189" srcRow="4916" trgRow="1113" color="EX-pale-blue" />
    <link srcID="10580" trgID="12694" rel="pRr" directed="false" shadow="true" shadowCol="143190" srcRow="1205" trgRow="4916" color="EX-dark-tan" />
    <link srcID="12694" trgID="9853" rel="pRr" directed="false" shadow="true" shadowCol="143191" srcRow="4916" trgRow="1329" color="EX-pale-blue-magenta" />
    <link srcID="10310" trgID="12694" rel="pRr" directed="false" shadow="true" shadowCol="143192" srcRow="1355" trgRow="4916" color="EX-pale-yellow orange" />
    <link srcID="12694" trgID="9143" rel="pRr" directed="false" shadow="true" shadowCol="143193" srcRow="4916" trgRow="1395" color="EX-medium-magenta" />
    <link srcID="12694" trgID="8581" rel="pRr" directed="false" shadow="true" shadowCol="143194" srcRow="4916" trgRow="1506" color="EX-pale-red" />
    <link srcID="12694" trgID="10014" rel="pRr" directed="false" shadow="true" shadowCol="143195" srcRow="4916" trgRow="1548" color="EX-pale-cyan" />
    <link srcID="12694" trgID="9542" rel="pRr" directed="false" shadow="true" shadowCol="143196" srcRow="4916" trgRow="1549" color="EX-pale-yellow-green" />
    <link srcID="12694" trgID="10155" rel="pRr" directed="false" shadow="true" shadowCol="143197" srcRow="4916" trgRow="1555" color="EX-pale-purple" />
    <link srcID="10359" trgID="12694" rel="pRr" directed="false" shadow="true" shadowCol="143198" srcRow="1682" trgRow="4916" color="EX-pale-magenta" />
    <link srcID="12694" trgID="9314" rel="pRr" directed="false" shadow="true" shadowCol="143199" srcRow="4916" trgRow="1694" color="EX-pale-red-orange" />
    <link srcID="12694" trgID="10001" rel="pRr" directed="false" shadow="true" shadowCol="143200" srcRow="4916" trgRow="1878" color="EX-blue" />
    <link srcID="12694" trgID="9240" rel="pRr" directed="false" shadow="true" shadowCol="143201" srcRow="4916" trgRow="1912" color="EX-orange" />
    <link srcID="9352" trgID="12694" rel="pRr" directed="false" shadow="true" shadowCol="143202" srcRow="1926" trgRow="4916" color="EX-dark-cyan" />
    <link srcID="12694" trgID="8780" rel="pRr" directed="false" shadow="true" shadowCol="143203" srcRow="4916" trgRow="2148" color="EX-red" />
    <link srcID="12694" trgID="9129" rel="pRr" directed="false" shadow="true" shadowCol="143204" srcRow="4916" trgRow="2275" color="EX-dark-orange" />
    <link srcID="9608" trgID="12482" rel="pRr" directed="false" shadow="true" shadowCol="143205" srcRow="743" trgRow="4917" color="EX-dark-gray-purple" />
    <link srcID="9084" trgID="12482" rel="pRr" directed="false" shadow="true" shadowCol="143206" srcRow="748" trgRow="4917" color="EX-cyan" />
    <link srcID="12482" trgID="9156" rel="pRr" directed="false" shadow="true" shadowCol="143207" srcRow="4917" trgRow="797" color="EX-yellow-orange" />
    <link srcID="9281" trgID="12482" rel="pRr" directed="false" shadow="true" shadowCol="143208" srcRow="803" trgRow="4917" color="EX-pure-blue" />
    <link srcID="12482" trgID="9261" rel="pRr" directed="false" shadow="true" shadowCol="143209" srcRow="4917" trgRow="804" color="EX-dark-yellow-green" />
    <link srcID="9416" trgID="12482" rel="pRr" directed="false" shadow="true" shadowCol="143210" srcRow="821" trgRow="4917" color="EX-dark-magenta" />
    <link srcID="10520" trgID="12482" rel="pRr" directed="false" shadow="true" shadowCol="143211" srcRow="849" trgRow="4917" color="EX-dark-green" />
    <link srcID="9749" trgID="12482" rel="pRr" directed="false" shadow="true" shadowCol="143212" srcRow="922" trgRow="4917" color="EX-blue-magenta" />
    <link srcID="10017" trgID="12482" rel="pRr" directed="false" shadow="true" shadowCol="143213" srcRow="988" trgRow="4917" color="EX-yellow-green" />
    <link srcID="8752" trgID="12482" rel="pRr" directed="false" shadow="true" shadowCol="143214" srcRow="1007" trgRow="4917" color="EX-magenta" />
    <link srcID="12482" trgID="8507" rel="pRr" directed="false" shadow="true" shadowCol="143215" srcRow="4917" trgRow="1014" color="EX-green" />
    <link srcID="9634" trgID="12482" rel="pRr" directed="false" shadow="true" shadowCol="143216" srcRow="1034" trgRow="4917" color="EX-yellow" />
    <link srcID="12482" trgID="8755" rel="pRr" directed="false" shadow="true" shadowCol="143217" srcRow="4917" trgRow="1352" color="EX-purple" />
    <link srcID="12482" trgID="8451" rel="pRr" directed="false" shadow="true" shadowCol="143218" srcRow="4917" trgRow="1448" color="EX-dark-purple" />
    <link srcID="12482" trgID="10232" rel="pRr" directed="false" shadow="true" shadowCol="143219" srcRow="4917" trgRow="1482" color="EX-dark-red" />
    <link srcID="12482" trgID="8396" rel="pRr" directed="false" shadow="true" shadowCol="143220" srcRow="4917" trgRow="1520" color="EX-pale-green" />
    <link srcID="9223" trgID="12482" rel="pRr" directed="false" shadow="true" shadowCol="143221" srcRow="1556" trgRow="4917" color="EX-pale-blue" />
    <link srcID="12482" trgID="9259" rel="pRr" directed="false" shadow="true" shadowCol="143222" srcRow="4917" trgRow="1558" color="EX-dark-tan" />
    <link srcID="10360" trgID="12482" rel="pRr" directed="false" shadow="true" shadowCol="143223" srcRow="1579" trgRow="4917" color="EX-pale-blue-magenta" />
    <link srcID="12482" trgID="9845" rel="pRr" directed="false" shadow="true" shadowCol="143224" srcRow="4917" trgRow="1584" color="EX-pale-yellow orange" />
    <link srcID="10459" trgID="12482" rel="pRr" directed="false" shadow="true" shadowCol="143225" srcRow="1717" trgRow="4917" color="EX-medium-magenta" />
    <link srcID="8614" trgID="12482" rel="pRr" directed="false" shadow="true" shadowCol="143226" srcRow="1723" trgRow="4917" color="EX-pale-red" />
    <link srcID="12482" trgID="8484" rel="pRr" directed="false" shadow="true" shadowCol="143227" srcRow="4917" trgRow="1847" color="EX-pale-cyan" />
    <link srcID="12482" trgID="8811" rel="pRr" directed="false" shadow="true" shadowCol="143228" srcRow="4917" trgRow="2118" color="EX-pale-yellow-green" />
    <link srcID="12482" trgID="8537" rel="pRr" directed="false" shadow="true" shadowCol="143229" srcRow="4917" trgRow="2247" color="EX-pale-purple" />
    <link srcID="9608" trgID="12250" rel="pRr" directed="false" shadow="true" shadowCol="143230" srcRow="743" trgRow="4918" color="EX-pale-magenta" />
    <link srcID="8327" trgID="12250" rel="pRr" directed="false" shadow="true" shadowCol="143231" srcRow="758" trgRow="4918" color="EX-pale-red-orange" />
    <link srcID="9342" trgID="12250" rel="pRr" directed="false" shadow="true" shadowCol="143232" srcRow="799" trgRow="4918" color="EX-blue" />
    <link srcID="9281" trgID="12250" rel="pRr" directed="false" shadow="true" shadowCol="143233" srcRow="803" trgRow="4918" color="EX-orange" />
    <link srcID="12250" trgID="9261" rel="pRr" directed="false" shadow="true" shadowCol="143234" srcRow="4918" trgRow="804" color="EX-dark-cyan" />
    <link srcID="10152" trgID="12250" rel="pRr" directed="false" shadow="true" shadowCol="143235" srcRow="885" trgRow="4918" color="EX-red" />
    <link srcID="8264" trgID="12250" rel="pRr" directed="false" shadow="true" shadowCol="143236" srcRow="1002" trgRow="4918" color="EX-dark-orange" />
    <link srcID="12250" trgID="10489" rel="pRr" directed="false" shadow="true" shadowCol="143237" srcRow="4918" trgRow="1307" color="EX-dark-gray-purple" />
    <link srcID="8483" trgID="12250" rel="pRr" directed="false" shadow="true" shadowCol="143238" srcRow="1426" trgRow="4918" color="EX-cyan" />
    <link srcID="8637" trgID="12250" rel="pRr" directed="false" shadow="true" shadowCol="143239" srcRow="1451" trgRow="4918" color="EX-yellow-orange" />
    <link srcID="12250" trgID="8447" rel="pRr" directed="false" shadow="true" shadowCol="143240" srcRow="4918" trgRow="1502" color="EX-pure-blue" />
    <link srcID="12250" trgID="8236" rel="pRr" directed="false" shadow="true" shadowCol="143241" srcRow="4918" trgRow="1554" color="EX-dark-yellow-green" />
    <link srcID="9284" trgID="12250" rel="pRr" directed="false" shadow="true" shadowCol="143242" srcRow="1664" trgRow="4918" color="EX-dark-magenta" />
    <link srcID="12250" trgID="9269" rel="pRr" directed="false" shadow="true" shadowCol="143243" srcRow="4918" trgRow="1672" color="EX-dark-green" />
    <link srcID="12250" trgID="8535" rel="pRr" directed="false" shadow="true" shadowCol="143244" srcRow="4918" trgRow="1750" color="EX-blue-magenta" />
    <link srcID="8533" trgID="12250" rel="pRr" directed="false" shadow="true" shadowCol="143245" srcRow="1790" trgRow="4918" color="EX-yellow-green" />
    <link srcID="8495" trgID="12250" rel="pRr" directed="false" shadow="true" shadowCol="143246" srcRow="1791" trgRow="4918" color="EX-magenta" />
    <link srcID="8712" trgID="12250" rel="pRr" directed="false" shadow="true" shadowCol="143247" srcRow="1811" trgRow="4918" color="EX-green" />
    <link srcID="12250" trgID="10420" rel="pRr" directed="false" shadow="true" shadowCol="143248" srcRow="4918" trgRow="1917" color="EX-yellow" />
    <link srcID="8241" trgID="12250" rel="pRr" directed="false" shadow="true" shadowCol="143249" srcRow="1918" trgRow="4918" color="EX-purple" />
    <link srcID="9778" trgID="12250" rel="pRr" directed="false" shadow="true" shadowCol="143250" srcRow="1919" trgRow="4918" color="EX-dark-purple" />
    <link srcID="8408" trgID="12250" rel="pRr" directed="false" shadow="true" shadowCol="143251" srcRow="1920" trgRow="4918" color="EX-dark-red" />
    <link srcID="12250" trgID="10397" rel="pRr" directed="false" shadow="true" shadowCol="143252" srcRow="4918" trgRow="1921" color="EX-pale-green" />
    <link srcID="8641" trgID="12250" rel="pRr" directed="false" shadow="true" shadowCol="143253" srcRow="2153" trgRow="4918" color="EX-pale-blue" />
    <link srcID="9550" trgID="12250" rel="pRr" directed="false" shadow="true" shadowCol="143254" srcRow="2242" trgRow="4918" color="EX-dark-tan" />
    <link srcID="10314" trgID="12250" rel="pRr" directed="false" shadow="true" shadowCol="143255" srcRow="2288" trgRow="4918" color="EX-pale-blue-magenta" />
    <link srcID="9608" trgID="13188" rel="pRr" directed="false" shadow="true" shadowCol="143256" srcRow="743" trgRow="4919" color="EX-pale-yellow orange" />
    <link srcID="9553" trgID="13188" rel="pRr" directed="false" shadow="true" shadowCol="143257" srcRow="787" trgRow="4919" color="EX-medium-magenta" />
    <link srcID="13188" trgID="9406" rel="pRr" directed="false" shadow="true" shadowCol="143258" srcRow="4919" trgRow="795" color="EX-pale-red" />
    <link srcID="9409" trgID="13188" rel="pRr" directed="false" shadow="true" shadowCol="143259" srcRow="856" trgRow="4919" color="EX-pale-cyan" />
    <link srcID="8334" trgID="13188" rel="pRr" directed="false" shadow="true" shadowCol="143260" srcRow="902" trgRow="4919" color="EX-pale-yellow-green" />
    <link srcID="9211" trgID="13188" rel="pRr" directed="false" shadow="true" shadowCol="143261" srcRow="1357" trgRow="4919" color="EX-pale-purple" />
    <link srcID="13188" trgID="9745" rel="pRr" directed="false" shadow="true" shadowCol="143262" srcRow="4919" trgRow="1437" color="EX-pale-magenta" />
    <link srcID="13188" trgID="10039" rel="pRr" directed="false" shadow="true" shadowCol="143263" srcRow="4919" trgRow="1478" color="EX-pale-red-orange" />
    <link srcID="9131" trgID="13188" rel="pRr" directed="false" shadow="true" shadowCol="143264" srcRow="1498" trgRow="4919" color="EX-blue" />
    <link srcID="9107" trgID="13188" rel="pRr" directed="false" shadow="true" shadowCol="143265" srcRow="1500" trgRow="4919" color="EX-orange" />
    <link srcID="13188" trgID="8447" rel="pRr" directed="false" shadow="true" shadowCol="143266" srcRow="4919" trgRow="1502" color="EX-dark-cyan" />
    <link srcID="10367" trgID="13188" rel="pRr" directed="false" shadow="true" shadowCol="143267" srcRow="1547" trgRow="4919" color="EX-red" />
    <link srcID="9225" trgID="13188" rel="pRr" directed="false" shadow="true" shadowCol="143268" srcRow="1552" trgRow="4919" color="EX-dark-orange" />
    <link srcID="13188" trgID="9783" rel="pRr" directed="false" shadow="true" shadowCol="143269" srcRow="4919" trgRow="1557" color="EX-dark-gray-purple" />
    <link srcID="8399" trgID="13188" rel="pRr" directed="false" shadow="true" shadowCol="143270" srcRow="1575" trgRow="4919" color="EX-cyan" />
    <link srcID="9305" trgID="13188" rel="pRr" directed="false" shadow="true" shadowCol="143271" srcRow="1590" trgRow="4919" color="EX-yellow-orange" />
    <link srcID="9269" trgID="13188" rel="pRr" directed="false" shadow="true" shadowCol="143272" srcRow="1672" trgRow="4919" color="EX-pure-blue" />
    <link srcID="10375" trgID="13188" rel="pRr" directed="false" shadow="true" shadowCol="143273" srcRow="1699" trgRow="4919" color="EX-dark-yellow-green" />
    <link srcID="9780" trgID="13188" rel="pRr" directed="false" shadow="true" shadowCol="143274" srcRow="1844" trgRow="4919" color="EX-dark-magenta" />
    <link srcID="13188" trgID="10187" rel="pRr" directed="false" shadow="true" shadowCol="143275" srcRow="4919" trgRow="1848" color="EX-dark-green" />
    <link srcID="10210" trgID="13188" rel="pRr" directed="false" shadow="true" shadowCol="143276" srcRow="1863" trgRow="4919" color="EX-blue-magenta" />
    <link srcID="10339" trgID="13188" rel="pRr" directed="false" shadow="true" shadowCol="143277" srcRow="2101" trgRow="4919" color="EX-yellow-green" />
    <link srcID="10302" trgID="13188" rel="pRr" directed="false" shadow="true" shadowCol="143278" srcRow="2120" trgRow="4919" color="EX-magenta" />
    <link srcID="9294" trgID="13188" rel="pRr" directed="false" shadow="true" shadowCol="143279" srcRow="2180" trgRow="4919" color="EX-green" />
    <link srcID="9460" trgID="13188" rel="pRr" directed="false" shadow="true" shadowCol="143280" srcRow="2188" trgRow="4919" color="EX-yellow" />
    <link srcID="9827" trgID="13188" rel="pRr" directed="false" shadow="true" shadowCol="143281" srcRow="2252" trgRow="4919" color="EX-purple" />
    <link srcID="9608" trgID="11126" rel="pRr" directed="false" shadow="true" shadowCol="143282" srcRow="743" trgRow="4920" color="EX-dark-purple" />
    <link srcID="8905" trgID="11126" rel="pRr" directed="false" shadow="true" shadowCol="143283" srcRow="761" trgRow="4920" color="EX-dark-red" />
    <link srcID="9481" trgID="11126" rel="pRr" directed="false" shadow="true" shadowCol="143284" srcRow="772" trgRow="4920" color="EX-pale-green" />
    <link srcID="11126" trgID="9156" rel="pRr" directed="false" shadow="true" shadowCol="143285" srcRow="4920" trgRow="797" color="EX-pale-blue" />
    <link srcID="9631" trgID="11126" rel="pRr" directed="false" shadow="true" shadowCol="143286" srcRow="841" trgRow="4920" color="EX-dark-tan" />
    <link srcID="8348" trgID="11126" rel="pRr" directed="false" shadow="true" shadowCol="143287" srcRow="864" trgRow="4920" color="EX-pale-blue-magenta" />
    <link srcID="9907" trgID="11126" rel="pRr" directed="false" shadow="true" shadowCol="143288" srcRow="866" trgRow="4920" color="EX-pale-yellow orange" />
    <link srcID="8650" trgID="11126" rel="pRr" directed="false" shadow="true" shadowCol="143289" srcRow="896" trgRow="4920" color="EX-medium-magenta" />
    <link srcID="9639" trgID="11126" rel="pRr" directed="false" shadow="true" shadowCol="143290" srcRow="965" trgRow="4920" color="EX-pale-red" />
    <link srcID="10528" trgID="11126" rel="pRr" directed="false" shadow="true" shadowCol="143291" srcRow="966" trgRow="4920" color="EX-pale-cyan" />
    <link srcID="11126" trgID="9961" rel="pRr" directed="false" shadow="true" shadowCol="143292" srcRow="4920" trgRow="1000" color="EX-pale-yellow-green" />
    <link srcID="9555" trgID="11126" rel="pRr" directed="false" shadow="true" shadowCol="143293" srcRow="1006" trgRow="4920" color="EX-pale-purple" />
    <link srcID="11126" trgID="9874" rel="pRr" directed="false" shadow="true" shadowCol="143294" srcRow="4920" trgRow="1027" color="EX-pale-magenta" />
    <link srcID="10160" trgID="11126" rel="pRr" directed="false" shadow="true" shadowCol="143295" srcRow="1048" trgRow="4920" color="EX-pale-red-orange" />
    <link srcID="9566" trgID="11126" rel="pRr" directed="false" shadow="true" shadowCol="143296" srcRow="1053" trgRow="4920" color="EX-blue" />
    <link srcID="8603" trgID="11126" rel="pRr" directed="false" shadow="true" shadowCol="143297" srcRow="1222" trgRow="4920" color="EX-orange" />
    <link srcID="9223" trgID="11126" rel="pRr" directed="false" shadow="true" shadowCol="143298" srcRow="1556" trgRow="4920" color="EX-dark-cyan" />
    <link srcID="11126" trgID="9259" rel="pRr" directed="false" shadow="true" shadowCol="143299" srcRow="4920" trgRow="1558" color="EX-red" />
    <link srcID="11126" trgID="10214" rel="pRr" directed="false" shadow="true" shadowCol="143300" srcRow="4920" trgRow="1764" color="EX-dark-orange" />
    <link srcID="8415" trgID="11126" rel="pRr" directed="false" shadow="true" shadowCol="143301" srcRow="1934" trgRow="4920" color="EX-dark-gray-purple" />
    <link srcID="8811" trgID="11126" rel="pRr" directed="false" shadow="true" shadowCol="143302" srcRow="2118" trgRow="4920" color="EX-cyan" />
    <link srcID="13413" trgID="9608" rel="pRr" directed="false" shadow="true" shadowCol="143303" srcRow="4921" trgRow="743" color="EX-yellow-orange" />
    <link srcID="13413" trgID="9815" rel="pRr" directed="false" shadow="true" shadowCol="143304" srcRow="4921" trgRow="745" color="EX-pure-blue" />
    <link srcID="13413" trgID="10175" rel="pRr" directed="false" shadow="true" shadowCol="143305" srcRow="4921" trgRow="960" color="EX-dark-yellow-green" />
    <link srcID="13413" trgID="10335" rel="pRr" directed="false" shadow="true" shadowCol="143306" srcRow="4921" trgRow="1013" color="EX-dark-magenta" />
    <link srcID="13413" trgID="10176" rel="pRr" directed="false" shadow="true" shadowCol="143307" srcRow="4921" trgRow="1128" color="EX-dark-green" />
    <link srcID="13413" trgID="10174" rel="pRr" directed="false" shadow="true" shadowCol="143308" srcRow="4921" trgRow="1163" color="EX-blue-magenta" />
    <link srcID="13413" trgID="8287" rel="pRr" directed="false" shadow="true" shadowCol="143309" srcRow="4921" trgRow="1171" color="EX-yellow-green" />
    <link srcID="13413" trgID="8483" rel="pRr" directed="false" shadow="true" shadowCol="143310" srcRow="4921" trgRow="1426" color="EX-magenta" />
    <link srcID="13413" trgID="8451" rel="pRr" directed="false" shadow="true" shadowCol="143311" srcRow="4921" trgRow="1448" color="EX-green" />
    <link srcID="13413" trgID="8447" rel="pRr" directed="false" shadow="true" shadowCol="143312" srcRow="4921" trgRow="1502" color="EX-yellow" />
    <link srcID="13413" trgID="9223" rel="pRr" directed="false" shadow="true" shadowCol="143313" srcRow="4921" trgRow="1556" color="EX-purple" />
    <link srcID="13413" trgID="9845" rel="pRr" directed="false" shadow="true" shadowCol="143314" srcRow="4921" trgRow="1584" color="EX-dark-purple" />
    <link srcID="13413" trgID="9785" rel="pRr" directed="false" shadow="true" shadowCol="143315" srcRow="4921" trgRow="1700" color="EX-dark-red" />
    <link srcID="13413" trgID="8990" rel="pRr" directed="false" shadow="true" shadowCol="143316" srcRow="4921" trgRow="1828" color="EX-pale-green" />
    <link srcID="13413" trgID="10362" rel="pRr" directed="false" shadow="true" shadowCol="143317" srcRow="4921" trgRow="1829" color="EX-pale-blue" />
    <link srcID="13413" trgID="8484" rel="pRr" directed="false" shadow="true" shadowCol="143318" srcRow="4921" trgRow="1847" color="EX-dark-tan" />
    <link srcID="13413" trgID="10210" rel="pRr" directed="false" shadow="true" shadowCol="143319" srcRow="4921" trgRow="1863" color="EX-pale-blue-magenta" />
    <link srcID="13413" trgID="8268" rel="pRr" directed="false" shadow="true" shadowCol="143320" srcRow="4921" trgRow="1879" color="EX-pale-yellow orange" />
    <link srcID="13413" trgID="9786" rel="pRr" directed="false" shadow="true" shadowCol="143321" srcRow="4921" trgRow="1935" color="EX-medium-magenta" />
    <link srcID="13413" trgID="10303" rel="pRr" directed="false" shadow="true" shadowCol="143322" srcRow="4921" trgRow="1939" color="EX-pale-red" />
    <link srcID="13413" trgID="10116" rel="pRr" directed="false" shadow="true" shadowCol="143323" srcRow="4921" trgRow="2131" color="EX-pale-cyan" />
    <link srcID="13413" trgID="8600" rel="pRr" directed="false" shadow="true" shadowCol="143324" srcRow="4921" trgRow="2160" color="EX-pale-yellow-green" />
    <link srcID="13413" trgID="10507" rel="pRr" directed="false" shadow="true" shadowCol="143325" srcRow="4921" trgRow="2181" color="EX-pale-purple" />
    <link srcID="13413" trgID="10108" rel="pRr" directed="false" shadow="true" shadowCol="143326" srcRow="4921" trgRow="2194" color="EX-pale-magenta" />
    <link srcID="13413" trgID="10588" rel="pRr" directed="false" shadow="true" shadowCol="143327" srcRow="4921" trgRow="2245" color="EX-pale-red-orange" />
    <link srcID="9608" trgID="13868" rel="pRr" directed="false" shadow="true" shadowCol="143328" srcRow="743" trgRow="4922" color="EX-blue" />
    <link srcID="13868" trgID="8327" rel="pRr" directed="false" shadow="true" shadowCol="143329" srcRow="4922" trgRow="758" color="EX-orange" />
    <link srcID="13868" trgID="9156" rel="pRr" directed="false" shadow="true" shadowCol="143330" srcRow="4922" trgRow="797" color="EX-dark-cyan" />
    <link srcID="13868" trgID="9765" rel="pRr" directed="false" shadow="true" shadowCol="143331" srcRow="4922" trgRow="891" color="EX-red" />
    <link srcID="13868" trgID="8599" rel="pRr" directed="false" shadow="true" shadowCol="143332" srcRow="4922" trgRow="923" color="EX-dark-orange" />
    <link srcID="13868" trgID="10371" rel="pRr" directed="false" shadow="true" shadowCol="143333" srcRow="4922" trgRow="969" color="EX-dark-gray-purple" />
    <link srcID="13868" trgID="8343" rel="pRr" directed="false" shadow="true" shadowCol="143334" srcRow="4922" trgRow="1029" color="EX-cyan" />
    <link srcID="13868" trgID="9023" rel="pRr" directed="false" shadow="true" shadowCol="143335" srcRow="4922" trgRow="1120" color="EX-yellow-orange" />
    <link srcID="13868" trgID="9327" rel="pRr" directed="false" shadow="true" shadowCol="143336" srcRow="4922" trgRow="1337" color="EX-pure-blue" />
    <link srcID="13868" trgID="9098" rel="pRr" directed="false" shadow="true" shadowCol="143337" srcRow="4922" trgRow="1411" color="EX-dark-yellow-green" />
    <link srcID="13868" trgID="9224" rel="pRr" directed="false" shadow="true" shadowCol="143338" srcRow="4922" trgRow="1418" color="EX-dark-magenta" />
    <link srcID="13868" trgID="9183" rel="pRr" directed="false" shadow="true" shadowCol="143339" srcRow="4922" trgRow="1427" color="EX-dark-green" />
    <link srcID="13868" trgID="10232" rel="pRr" directed="false" shadow="true" shadowCol="143340" srcRow="4922" trgRow="1482" color="EX-blue-magenta" />
    <link srcID="13868" trgID="8260" rel="pRr" directed="false" shadow="true" shadowCol="143341" srcRow="4922" trgRow="1484" color="EX-yellow-green" />
    <link srcID="13868" trgID="10481" rel="pRr" directed="false" shadow="true" shadowCol="143342" srcRow="4922" trgRow="1505" color="EX-magenta" />
    <link srcID="13868" trgID="9243" rel="pRr" directed="false" shadow="true" shadowCol="143343" srcRow="4922" trgRow="1546" color="EX-green" />
    <link srcID="13868" trgID="9225" rel="pRr" directed="false" shadow="true" shadowCol="143344" srcRow="4922" trgRow="1552" color="EX-yellow" />
    <link srcID="13868" trgID="8236" rel="pRr" directed="false" shadow="true" shadowCol="143345" srcRow="4922" trgRow="1554" color="EX-purple" />
    <link srcID="13868" trgID="10155" rel="pRr" directed="false" shadow="true" shadowCol="143346" srcRow="4922" trgRow="1555" color="EX-dark-purple" />
    <link srcID="9223" trgID="13868" rel="pRr" directed="false" shadow="true" shadowCol="143347" srcRow="1556" trgRow="4922" color="EX-dark-red" />
    <link srcID="13868" trgID="9259" rel="pRr" directed="false" shadow="true" shadowCol="143348" srcRow="4922" trgRow="1558" color="EX-pale-green" />
    <link srcID="13868" trgID="9517" rel="pRr" directed="false" shadow="true" shadowCol="143349" srcRow="4922" trgRow="1573" color="EX-pale-blue" />
    <link srcID="13868" trgID="10320" rel="pRr" directed="false" shadow="true" shadowCol="143350" srcRow="4922" trgRow="1761" color="EX-dark-tan" />
    <link srcID="13868" trgID="10001" rel="pRr" directed="false" shadow="true" shadowCol="143351" srcRow="4922" trgRow="1878" color="EX-pale-blue-magenta" />
    <link srcID="13868" trgID="8415" rel="pRr" directed="false" shadow="true" shadowCol="143352" srcRow="4922" trgRow="1934" color="EX-pale-yellow orange" />
    <link srcID="13868" trgID="10199" rel="pRr" directed="false" shadow="true" shadowCol="143353" srcRow="4922" trgRow="2001" color="EX-medium-magenta" />
    <link srcID="13868" trgID="8424" rel="pRr" directed="false" shadow="true" shadowCol="143354" srcRow="4922" trgRow="2057" color="EX-pale-red" />
    <link srcID="9608" trgID="13408" rel="pRr" directed="false" shadow="true" shadowCol="143355" srcRow="743" trgRow="4923" color="EX-pale-cyan" />
    <link srcID="13408" trgID="8340" rel="pRr" directed="false" shadow="true" shadowCol="143356" srcRow="4923" trgRow="757" color="EX-pale-yellow-green" />
    <link srcID="9172" trgID="13408" rel="pRr" directed="false" shadow="true" shadowCol="143357" srcRow="779" trgRow="4923" color="EX-pale-purple" />
    <link srcID="8479" trgID="13408" rel="pRr" directed="false" shadow="true" shadowCol="143358" srcRow="792" trgRow="4923" color="EX-pale-magenta" />
    <link srcID="13408" trgID="8974" rel="pRr" directed="false" shadow="true" shadowCol="143359" srcRow="4923" trgRow="793" color="EX-pale-red-orange" />
    <link srcID="8391" trgID="13408" rel="pRr" directed="false" shadow="true" shadowCol="143360" srcRow="839" trgRow="4923" color="EX-blue" />
    <link srcID="8332" trgID="13408" rel="pRr" directed="false" shadow="true" shadowCol="143361" srcRow="840" trgRow="4923" color="EX-orange" />
    <link srcID="13408" trgID="10246" rel="pRr" directed="false" shadow="true" shadowCol="143362" srcRow="4923" trgRow="865" color="EX-dark-cyan" />
    <link srcID="8548" trgID="13408" rel="pRr" directed="false" shadow="true" shadowCol="143363" srcRow="911" trgRow="4923" color="EX-red" />
    <link srcID="9271" trgID="13408" rel="pRr" directed="false" shadow="true" shadowCol="143364" srcRow="986" trgRow="4923" color="EX-dark-orange" />
    <link srcID="8456" trgID="13408" rel="pRr" directed="false" shadow="true" shadowCol="143365" srcRow="1130" trgRow="4923" color="EX-dark-gray-purple" />
    <link srcID="13408" trgID="9901" rel="pRr" directed="false" shadow="true" shadowCol="143366" srcRow="4923" trgRow="1165" color="EX-cyan" />
    <link srcID="9671" trgID="13408" rel="pRr" directed="false" shadow="true" shadowCol="143367" srcRow="1207" trgRow="4923" color="EX-yellow-orange" />
    <link srcID="13408" trgID="10481" rel="pRr" directed="false" shadow="true" shadowCol="143368" srcRow="4923" trgRow="1505" color="EX-pure-blue" />
    <link srcID="8960" trgID="13408" rel="pRr" directed="false" shadow="true" shadowCol="143369" srcRow="1536" trgRow="4923" color="EX-dark-yellow-green" />
    <link srcID="13408" trgID="10367" rel="pRr" directed="false" shadow="true" shadowCol="143370" srcRow="4923" trgRow="1547" color="EX-dark-magenta" />
    <link srcID="13408" trgID="9783" rel="pRr" directed="false" shadow="true" shadowCol="143371" srcRow="4923" trgRow="1557" color="EX-dark-green" />
    <link srcID="8399" trgID="13408" rel="pRr" directed="false" shadow="true" shadowCol="143372" srcRow="1575" trgRow="4923" color="EX-blue-magenta" />
    <link srcID="13408" trgID="9915" rel="pRr" directed="false" shadow="true" shadowCol="143373" srcRow="4923" trgRow="1585" color="EX-yellow-green" />
    <link srcID="13408" trgID="10019" rel="pRr" directed="false" shadow="true" shadowCol="143374" srcRow="4923" trgRow="1896" color="EX-magenta" />
    <link srcID="13408" trgID="10044" rel="pRr" directed="false" shadow="true" shadowCol="143375" srcRow="4923" trgRow="1897" color="EX-green" />
    <link srcID="10479" trgID="13408" rel="pRr" directed="false" shadow="true" shadowCol="143376" srcRow="1898" trgRow="4923" color="EX-yellow" />
    <link srcID="13408" trgID="8415" rel="pRr" directed="false" shadow="true" shadowCol="143377" srcRow="4923" trgRow="1934" color="EX-purple" />
    <link srcID="8424" trgID="13408" rel="pRr" directed="false" shadow="true" shadowCol="143378" srcRow="2057" trgRow="4923" color="EX-dark-purple" />
    <link srcID="8670" trgID="13408" rel="pRr" directed="false" shadow="true" shadowCol="143379" srcRow="2140" trgRow="4923" color="EX-dark-red" />
    <link srcID="9608" trgID="13609" rel="pRr" directed="false" shadow="true" shadowCol="143380" srcRow="743" trgRow="4924" color="EX-pale-green" />
    <link srcID="8974" trgID="13609" rel="pRr" directed="false" shadow="true" shadowCol="143381" srcRow="793" trgRow="4924" color="EX-pale-blue" />
    <link srcID="8429" trgID="13609" rel="pRr" directed="false" shadow="true" shadowCol="143382" srcRow="814" trgRow="4924" color="EX-dark-tan" />
    <link srcID="9670" trgID="13609" rel="pRr" directed="false" shadow="true" shadowCol="143383" srcRow="845" trgRow="4924" color="EX-pale-blue-magenta" />
    <link srcID="8674" trgID="13609" rel="pRr" directed="false" shadow="true" shadowCol="143384" srcRow="860" trgRow="4924" color="EX-pale-yellow orange" />
    <link srcID="9420" trgID="13609" rel="pRr" directed="false" shadow="true" shadowCol="143385" srcRow="935" trgRow="4924" color="EX-medium-magenta" />
    <link srcID="10017" trgID="13609" rel="pRr" directed="false" shadow="true" shadowCol="143386" srcRow="988" trgRow="4924" color="EX-pale-red" />
    <link srcID="9660" trgID="13609" rel="pRr" directed="false" shadow="true" shadowCol="143387" srcRow="996" trgRow="4924" color="EX-pale-cyan" />
    <link srcID="9116" trgID="13609" rel="pRr" directed="false" shadow="true" shadowCol="143388" srcRow="1117" trgRow="4924" color="EX-pale-yellow-green" />
    <link srcID="8331" trgID="13609" rel="pRr" directed="false" shadow="true" shadowCol="143389" srcRow="1172" trgRow="4924" color="EX-pale-purple" />
    <link srcID="10444" trgID="13609" rel="pRr" directed="false" shadow="true" shadowCol="143390" srcRow="1193" trgRow="4924" color="EX-pale-magenta" />
    <link srcID="10534" trgID="13609" rel="pRr" directed="false" shadow="true" shadowCol="143391" srcRow="1336" trgRow="4924" color="EX-pale-red-orange" />
    <link srcID="8628" trgID="13609" rel="pRr" directed="false" shadow="true" shadowCol="143392" srcRow="1348" trgRow="4924" color="EX-blue" />
    <link srcID="8451" trgID="13609" rel="pRr" directed="false" shadow="true" shadowCol="143393" srcRow="1448" trgRow="4924" color="EX-orange" />
    <link srcID="9243" trgID="13609" rel="pRr" directed="false" shadow="true" shadowCol="143394" srcRow="1546" trgRow="4924" color="EX-dark-cyan" />
    <link srcID="10155" trgID="13609" rel="pRr" directed="false" shadow="true" shadowCol="143395" srcRow="1555" trgRow="4924" color="EX-red" />
    <link srcID="9973" trgID="13609" rel="pRr" directed="false" shadow="true" shadowCol="143396" srcRow="1560" trgRow="4924" color="EX-dark-orange" />
    <link srcID="10380" trgID="13609" rel="pRr" directed="false" shadow="true" shadowCol="143397" srcRow="1561" trgRow="4924" color="EX-dark-gray-purple" />
    <link srcID="8559" trgID="13609" rel="pRr" directed="false" shadow="true" shadowCol="143398" srcRow="1574" trgRow="4924" color="EX-cyan" />
    <link srcID="10360" trgID="13609" rel="pRr" directed="false" shadow="true" shadowCol="143399" srcRow="1579" trgRow="4924" color="EX-yellow-orange" />
    <link srcID="13609" trgID="8313" rel="pRr" directed="false" shadow="true" shadowCol="143400" srcRow="4924" trgRow="1581" color="EX-pure-blue" />
    <link srcID="10199" trgID="13609" rel="pRr" directed="false" shadow="true" shadowCol="143401" srcRow="2001" trgRow="4924" color="EX-dark-yellow-green" />
    <link srcID="9410" trgID="13609" rel="pRr" directed="false" shadow="true" shadowCol="143402" srcRow="2070" trgRow="4924" color="EX-dark-magenta" />
    <link srcID="8537" trgID="13609" rel="pRr" directed="false" shadow="true" shadowCol="143403" srcRow="2247" trgRow="4924" color="EX-dark-green" />
    <link srcID="9608" trgID="13476" rel="pRr" directed="false" shadow="true" shadowCol="143404" srcRow="743" trgRow="4925" color="EX-blue-magenta" />
    <link srcID="9815" trgID="13476" rel="pRr" directed="false" shadow="true" shadowCol="143405" srcRow="745" trgRow="4925" color="EX-yellow-green" />
    <link srcID="9342" trgID="13476" rel="pRr" directed="false" shadow="true" shadowCol="143406" srcRow="799" trgRow="4925" color="EX-magenta" />
    <link srcID="9281" trgID="13476" rel="pRr" directed="false" shadow="true" shadowCol="143407" srcRow="803" trgRow="4925" color="EX-green" />
    <link srcID="13476" trgID="9261" rel="pRr" directed="false" shadow="true" shadowCol="143408" srcRow="4925" trgRow="804" color="EX-yellow" />
    <link srcID="8548" trgID="13476" rel="pRr" directed="false" shadow="true" shadowCol="143409" srcRow="911" trgRow="4925" color="EX-purple" />
    <link srcID="9088" trgID="13476" rel="pRr" directed="false" shadow="true" shadowCol="143410" srcRow="968" trgRow="4925" color="EX-dark-purple" />
    <link srcID="13476" trgID="8834" rel="pRr" directed="false" shadow="true" shadowCol="143411" srcRow="4925" trgRow="998" color="EX-dark-red" />
    <link srcID="13476" trgID="9388" rel="pRr" directed="false" shadow="true" shadowCol="143412" srcRow="4925" trgRow="1054" color="EX-pale-green" />
    <link srcID="13476" trgID="8309" rel="pRr" directed="false" shadow="true" shadowCol="143413" srcRow="4925" trgRow="1209" color="EX-pale-blue" />
    <link srcID="9047" trgID="13476" rel="pRr" directed="false" shadow="true" shadowCol="143414" srcRow="1398" trgRow="4925" color="EX-dark-tan" />
    <link srcID="13476" trgID="9224" rel="pRr" directed="false" shadow="true" shadowCol="143415" srcRow="4925" trgRow="1418" color="EX-pale-blue-magenta" />
    <link srcID="13476" trgID="8447" rel="pRr" directed="false" shadow="true" shadowCol="143416" srcRow="4925" trgRow="1502" color="EX-pale-yellow orange" />
    <link srcID="9310" trgID="13476" rel="pRr" directed="false" shadow="true" shadowCol="143417" srcRow="1537" trgRow="4925" color="EX-medium-magenta" />
    <link srcID="13476" trgID="9243" rel="pRr" directed="false" shadow="true" shadowCol="143418" srcRow="4925" trgRow="1546" color="EX-pale-red" />
    <link srcID="9223" trgID="13476" rel="pRr" directed="false" shadow="true" shadowCol="143419" srcRow="1556" trgRow="4925" color="EX-pale-cyan" />
    <link srcID="10360" trgID="13476" rel="pRr" directed="false" shadow="true" shadowCol="143420" srcRow="1579" trgRow="4925" color="EX-pale-yellow-green" />
    <link srcID="10344" trgID="13476" rel="pRr" directed="false" shadow="true" shadowCol="143421" srcRow="1621" trgRow="4925" color="EX-pale-purple" />
    <link srcID="9696" trgID="13476" rel="pRr" directed="false" shadow="true" shadowCol="143422" srcRow="1719" trgRow="4925" color="EX-pale-magenta" />
    <link srcID="13476" trgID="8535" rel="pRr" directed="false" shadow="true" shadowCol="143423" srcRow="4925" trgRow="1750" color="EX-pale-red-orange" />
    <link srcID="9680" trgID="13476" rel="pRr" directed="false" shadow="true" shadowCol="143424" srcRow="1794" trgRow="4925" color="EX-blue" />
    <link srcID="13476" trgID="8927" rel="pRr" directed="false" shadow="true" shadowCol="143425" srcRow="4925" trgRow="1795" color="EX-orange" />
    <link srcID="13476" trgID="10210" rel="pRr" directed="false" shadow="true" shadowCol="143426" srcRow="4925" trgRow="1863" color="EX-dark-cyan" />
    <link srcID="9995" trgID="13476" rel="pRr" directed="false" shadow="true" shadowCol="143427" srcRow="1882" trgRow="4925" color="EX-red" />
    <link srcID="13476" trgID="8448" rel="pRr" directed="false" shadow="true" shadowCol="143428" srcRow="4925" trgRow="1909" color="EX-dark-orange" />
    <link srcID="9234" trgID="13476" rel="pRr" directed="false" shadow="true" shadowCol="143429" srcRow="1956" trgRow="4925" color="EX-dark-gray-purple" />
    <link srcID="9981" trgID="13476" rel="pRr" directed="false" shadow="true" shadowCol="143430" srcRow="2098" trgRow="4925" color="EX-cyan" />
    <link srcID="13476" trgID="8929" rel="pRr" directed="false" shadow="true" shadowCol="143431" srcRow="4925" trgRow="2372" color="EX-yellow-orange" />
    <link srcID="9608" trgID="13783" rel="pRr" directed="false" shadow="true" shadowCol="143432" srcRow="743" trgRow="4926" color="EX-pure-blue" />
    <link srcID="9084" trgID="13783" rel="pRr" directed="false" shadow="true" shadowCol="143433" srcRow="748" trgRow="4926" color="EX-dark-yellow-green" />
    <link srcID="13783" trgID="9156" rel="pRr" directed="false" shadow="true" shadowCol="143434" srcRow="4926" trgRow="797" color="EX-dark-magenta" />
    <link srcID="10178" trgID="13783" rel="pRr" directed="false" shadow="true" shadowCol="143435" srcRow="800" trgRow="4926" color="EX-dark-green" />
    <link srcID="9416" trgID="13783" rel="pRr" directed="false" shadow="true" shadowCol="143436" srcRow="821" trgRow="4926" color="EX-blue-magenta" />
    <link srcID="9765" trgID="13783" rel="pRr" directed="false" shadow="true" shadowCol="143437" srcRow="891" trgRow="4926" color="EX-yellow-green" />
    <link srcID="8831" trgID="13783" rel="pRr" directed="false" shadow="true" shadowCol="143438" srcRow="910" trgRow="4926" color="EX-magenta" />
    <link srcID="8599" trgID="13783" rel="pRr" directed="false" shadow="true" shadowCol="143439" srcRow="923" trgRow="4926" color="EX-green" />
    <link srcID="10125" trgID="13783" rel="pRr" directed="false" shadow="true" shadowCol="143440" srcRow="954" trgRow="4926" color="EX-yellow" />
    <link srcID="13783" trgID="9224" rel="pRr" directed="false" shadow="true" shadowCol="143441" srcRow="4926" trgRow="1418" color="EX-purple" />
    <link srcID="13783" trgID="10341" rel="pRr" directed="false" shadow="true" shadowCol="143442" srcRow="4926" trgRow="1428" color="EX-dark-purple" />
    <link srcID="8460" trgID="13783" rel="pRr" directed="false" shadow="true" shadowCol="143443" srcRow="1474" trgRow="4926" color="EX-dark-red" />
    <link srcID="10232" trgID="13783" rel="pRr" directed="false" shadow="true" shadowCol="143444" srcRow="1482" trgRow="4926" color="EX-pale-green" />
    <link srcID="8447" trgID="13783" rel="pRr" directed="false" shadow="true" shadowCol="143445" srcRow="1502" trgRow="4926" color="EX-pale-blue" />
    <link srcID="9243" trgID="13783" rel="pRr" directed="false" shadow="true" shadowCol="143446" srcRow="1546" trgRow="4926" color="EX-dark-tan" />
    <link srcID="9225" trgID="13783" rel="pRr" directed="false" shadow="true" shadowCol="143447" srcRow="1552" trgRow="4926" color="EX-pale-blue-magenta" />
    <link srcID="8236" trgID="13783" rel="pRr" directed="false" shadow="true" shadowCol="143448" srcRow="1554" trgRow="4926" color="EX-pale-yellow orange" />
    <link srcID="9223" trgID="13783" rel="pRr" directed="false" shadow="true" shadowCol="143449" srcRow="1556" trgRow="4926" color="EX-medium-magenta" />
    <link srcID="13783" trgID="9259" rel="pRr" directed="false" shadow="true" shadowCol="143450" srcRow="4926" trgRow="1558" color="EX-pale-red" />
    <link srcID="9517" trgID="13783" rel="pRr" directed="false" shadow="true" shadowCol="143451" srcRow="1573" trgRow="4926" color="EX-pale-cyan" />
    <link srcID="10360" trgID="13783" rel="pRr" directed="false" shadow="true" shadowCol="143452" srcRow="1579" trgRow="4926" color="EX-pale-yellow-green" />
    <link srcID="9091" trgID="13783" rel="pRr" directed="false" shadow="true" shadowCol="143453" srcRow="1752" trgRow="4926" color="EX-pale-purple" />
    <link srcID="8871" trgID="13783" rel="pRr" directed="false" shadow="true" shadowCol="143454" srcRow="1809" trgRow="4926" color="EX-pale-magenta" />
    <link srcID="9780" trgID="13783" rel="pRr" directed="false" shadow="true" shadowCol="143455" srcRow="1844" trgRow="4926" color="EX-pale-red-orange" />
    <link srcID="8773" trgID="13783" rel="pRr" directed="false" shadow="true" shadowCol="143456" srcRow="2066" trgRow="4926" color="EX-blue" />
    <link srcID="9608" trgID="12575" rel="pRr" directed="false" shadow="true" shadowCol="143457" srcRow="743" trgRow="4927" color="EX-orange" />
    <link srcID="9342" trgID="12575" rel="pRr" directed="false" shadow="true" shadowCol="143458" srcRow="799" trgRow="4927" color="EX-dark-cyan" />
    <link srcID="9281" trgID="12575" rel="pRr" directed="false" shadow="true" shadowCol="143459" srcRow="803" trgRow="4927" color="EX-red" />
    <link srcID="9261" trgID="12575" rel="pRr" directed="false" shadow="true" shadowCol="143460" srcRow="804" trgRow="4927" color="EX-dark-orange" />
    <link srcID="10527" trgID="12575" rel="pRr" directed="false" shadow="true" shadowCol="143461" srcRow="824" trgRow="4927" color="EX-dark-gray-purple" />
    <link srcID="12575" trgID="8586" rel="pRr" directed="false" shadow="true" shadowCol="143462" srcRow="4927" trgRow="847" color="EX-cyan" />
    <link srcID="12575" trgID="10565" rel="pRr" directed="false" shadow="true" shadowCol="143463" srcRow="4927" trgRow="871" color="EX-yellow-orange" />
    <link srcID="10204" trgID="12575" rel="pRr" directed="false" shadow="true" shadowCol="143464" srcRow="878" trgRow="4927" color="EX-pure-blue" />
    <link srcID="8548" trgID="12575" rel="pRr" directed="false" shadow="true" shadowCol="143465" srcRow="911" trgRow="4927" color="EX-dark-yellow-green" />
    <link srcID="9420" trgID="12575" rel="pRr" directed="false" shadow="true" shadowCol="143466" srcRow="935" trgRow="4927" color="EX-dark-magenta" />
    <link srcID="9961" trgID="12575" rel="pRr" directed="false" shadow="true" shadowCol="143467" srcRow="1000" trgRow="4927" color="EX-dark-green" />
    <link srcID="10174" trgID="12575" rel="pRr" directed="false" shadow="true" shadowCol="143468" srcRow="1163" trgRow="4927" color="EX-blue-magenta" />
    <link srcID="10580" trgID="12575" rel="pRr" directed="false" shadow="true" shadowCol="143469" srcRow="1205" trgRow="4927" color="EX-yellow-green" />
    <link srcID="8353" trgID="12575" rel="pRr" directed="false" shadow="true" shadowCol="143470" srcRow="1262" trgRow="4927" color="EX-magenta" />
    <link srcID="9210" trgID="12575" rel="pRr" directed="false" shadow="true" shadowCol="143471" srcRow="1331" trgRow="4927" color="EX-green" />
    <link srcID="9047" trgID="12575" rel="pRr" directed="false" shadow="true" shadowCol="143472" srcRow="1398" trgRow="4927" color="EX-yellow" />
    <link srcID="10014" trgID="12575" rel="pRr" directed="false" shadow="true" shadowCol="143473" srcRow="1548" trgRow="4927" color="EX-purple" />
    <link srcID="8535" trgID="12575" rel="pRr" directed="false" shadow="true" shadowCol="143474" srcRow="1750" trgRow="4927" color="EX-dark-purple" />
    <link srcID="9317" trgID="12575" rel="pRr" directed="false" shadow="true" shadowCol="143475" srcRow="2010" trgRow="4927" color="EX-dark-red" />
    <link srcID="9608" trgID="11166" rel="pRr" directed="false" shadow="true" shadowCol="143476" srcRow="743" trgRow="4928" color="EX-pale-green" />
    <link srcID="9630" trgID="11166" rel="pRr" directed="false" shadow="true" shadowCol="143477" srcRow="766" trgRow="4928" color="EX-pale-blue" />
    <link srcID="9342" trgID="11166" rel="pRr" directed="false" shadow="true" shadowCol="143478" srcRow="799" trgRow="4928" color="EX-dark-tan" />
    <link srcID="10255" trgID="11166" rel="pRr" directed="false" shadow="true" shadowCol="143479" srcRow="938" trgRow="4928" color="EX-pale-blue-magenta" />
    <link srcID="9414" trgID="11166" rel="pRr" directed="false" shadow="true" shadowCol="143480" srcRow="1194" trgRow="4928" color="EX-pale-yellow orange" />
    <link srcID="9047" trgID="11166" rel="pRr" directed="false" shadow="true" shadowCol="143481" srcRow="1398" trgRow="4928" color="EX-medium-magenta" />
    <link srcID="8637" trgID="11166" rel="pRr" directed="false" shadow="true" shadowCol="143482" srcRow="1451" trgRow="4928" color="EX-pale-red" />
    <link srcID="11166" trgID="10307" rel="pRr" directed="false" shadow="true" shadowCol="143483" srcRow="4928" trgRow="1517" color="EX-pale-cyan" />
    <link srcID="9517" trgID="11166" rel="pRr" directed="false" shadow="true" shadowCol="143484" srcRow="1573" trgRow="4928" color="EX-pale-yellow-green" />
    <link srcID="11166" trgID="9629" rel="pRr" directed="false" shadow="true" shadowCol="143485" srcRow="4928" trgRow="1592" color="EX-pale-purple" />
    <link srcID="8495" trgID="11166" rel="pRr" directed="false" shadow="true" shadowCol="143486" srcRow="1791" trgRow="4928" color="EX-pale-magenta" />
    <link srcID="11166" trgID="8712" rel="pRr" directed="false" shadow="true" shadowCol="143487" srcRow="4928" trgRow="1811" color="EX-pale-red-orange" />
    <link srcID="10143" trgID="11166" rel="pRr" directed="false" shadow="true" shadowCol="143488" srcRow="1852" trgRow="4928" color="EX-blue" />
    <link srcID="11166" trgID="9778" rel="pRr" directed="false" shadow="true" shadowCol="143489" srcRow="4928" trgRow="1919" color="EX-orange" />
    <link srcID="10281" trgID="11166" rel="pRr" directed="false" shadow="true" shadowCol="143490" srcRow="1976" trgRow="4928" color="EX-dark-cyan" />
    <link srcID="11166" trgID="8842" rel="pRr" directed="false" shadow="true" shadowCol="143491" srcRow="4928" trgRow="2309" color="EX-red" />
    <link srcID="9608" trgID="13395" rel="pRr" directed="false" shadow="true" shadowCol="143492" srcRow="743" trgRow="4929" color="EX-dark-orange" />
    <link srcID="13395" trgID="9415" rel="pRr" directed="false" shadow="true" shadowCol="143493" srcRow="4929" trgRow="828" color="EX-dark-gray-purple" />
    <link srcID="10152" trgID="13395" rel="pRr" directed="false" shadow="true" shadowCol="143494" srcRow="885" trgRow="4929" color="EX-cyan" />
    <link srcID="13395" trgID="8439" rel="pRr" directed="false" shadow="true" shadowCol="143495" srcRow="4929" trgRow="1011" color="EX-yellow-orange" />
    <link srcID="13395" trgID="10473" rel="pRr" directed="false" shadow="true" shadowCol="143496" srcRow="4929" trgRow="1115" color="EX-pure-blue" />
    <link srcID="13395" trgID="10120" rel="pRr" directed="false" shadow="true" shadowCol="143497" srcRow="4929" trgRow="1239" color="EX-dark-yellow-green" />
    <link srcID="13395" trgID="9210" rel="pRr" directed="false" shadow="true" shadowCol="143498" srcRow="4929" trgRow="1331" color="EX-dark-magenta" />
    <link srcID="9716" trgID="13395" rel="pRr" directed="false" shadow="true" shadowCol="143499" srcRow="1344" trgRow="4929" color="EX-dark-green" />
    <link srcID="8583" trgID="13395" rel="pRr" directed="false" shadow="true" shadowCol="143500" srcRow="1439" trgRow="4929" color="EX-blue-magenta" />
    <link srcID="13395" trgID="8447" rel="pRr" directed="false" shadow="true" shadowCol="143501" srcRow="4929" trgRow="1502" color="EX-yellow-green" />
    <link srcID="13395" trgID="10169" rel="pRr" directed="false" shadow="true" shadowCol="143502" srcRow="4929" trgRow="1516" color="EX-magenta" />
    <link srcID="8960" trgID="13395" rel="pRr" directed="false" shadow="true" shadowCol="143503" srcRow="1536" trgRow="4929" color="EX-green" />
    <link srcID="10155" trgID="13395" rel="pRr" directed="false" shadow="true" shadowCol="143504" srcRow="1555" trgRow="4929" color="EX-yellow" />
    <link srcID="9517" trgID="13395" rel="pRr" directed="false" shadow="true" shadowCol="143505" srcRow="1573" trgRow="4929" color="EX-purple" />
    <link srcID="13395" trgID="9887" rel="pRr" directed="false" shadow="true" shadowCol="143506" srcRow="4929" trgRow="1593" color="EX-dark-purple" />
    <link srcID="9718" trgID="13395" rel="pRr" directed="false" shadow="true" shadowCol="143507" srcRow="1710" trgRow="4929" color="EX-dark-red" />
    <link srcID="13395" trgID="8472" rel="pRr" directed="false" shadow="true" shadowCol="143508" srcRow="4929" trgRow="1910" color="EX-pale-green" />
    <link srcID="8402" trgID="13395" rel="pRr" directed="false" shadow="true" shadowCol="143509" srcRow="1955" trgRow="4929" color="EX-pale-blue" />
    <link srcID="9608" trgID="11472" rel="pRr" directed="false" shadow="true" shadowCol="143510" srcRow="743" trgRow="4930" color="EX-dark-tan" />
    <link srcID="9815" trgID="11472" rel="pRr" directed="false" shadow="true" shadowCol="143511" srcRow="745" trgRow="4930" color="EX-pale-blue-magenta" />
    <link srcID="11472" trgID="9406" rel="pRr" directed="false" shadow="true" shadowCol="143512" srcRow="4930" trgRow="795" color="EX-pale-yellow orange" />
    <link srcID="8804" trgID="11472" rel="pRr" directed="false" shadow="true" shadowCol="143513" srcRow="818" trgRow="4930" color="EX-medium-magenta" />
    <link srcID="8993" trgID="11472" rel="pRr" directed="false" shadow="true" shadowCol="143514" srcRow="880" trgRow="4930" color="EX-pale-red" />
    <link srcID="10465" trgID="11472" rel="pRr" directed="false" shadow="true" shadowCol="143515" srcRow="898" trgRow="4930" color="EX-pale-cyan" />
    <link srcID="9174" trgID="11472" rel="pRr" directed="false" shadow="true" shadowCol="143516" srcRow="908" trgRow="4930" color="EX-pale-yellow-green" />
    <link srcID="10316" trgID="11472" rel="pRr" directed="false" shadow="true" shadowCol="143517" srcRow="1465" trgRow="4930" color="EX-pale-purple" />
    <link srcID="9131" trgID="11472" rel="pRr" directed="false" shadow="true" shadowCol="143518" srcRow="1498" trgRow="4930" color="EX-pale-magenta" />
    <link srcID="11472" trgID="8447" rel="pRr" directed="false" shadow="true" shadowCol="143519" srcRow="4930" trgRow="1502" color="EX-pale-red-orange" />
    <link srcID="9551" trgID="11472" rel="pRr" directed="false" shadow="true" shadowCol="143520" srcRow="1529" trgRow="4930" color="EX-blue" />
    <link srcID="10155" trgID="11472" rel="pRr" directed="false" shadow="true" shadowCol="143521" srcRow="1555" trgRow="4930" color="EX-orange" />
    <link srcID="9517" trgID="11472" rel="pRr" directed="false" shadow="true" shadowCol="143522" srcRow="1573" trgRow="4930" color="EX-dark-cyan" />
    <link srcID="9876" trgID="11472" rel="pRr" directed="false" shadow="true" shadowCol="143523" srcRow="1979" trgRow="4930" color="EX-red" />
    <link srcID="11472" trgID="9720" rel="pRr" directed="false" shadow="true" shadowCol="143524" srcRow="4930" trgRow="2020" color="EX-dark-orange" />
    <link srcID="9504" trgID="11472" rel="pRr" directed="false" shadow="true" shadowCol="143525" srcRow="2077" trgRow="4930" color="EX-dark-gray-purple" />
    <link srcID="8494" trgID="11472" rel="pRr" directed="false" shadow="true" shadowCol="143526" srcRow="2078" trgRow="4930" color="EX-cyan" />
    <link srcID="11472" trgID="9628" rel="pRr" directed="false" shadow="true" shadowCol="143527" srcRow="4930" trgRow="2224" color="EX-yellow-orange" />
    <link srcID="9608" trgID="12290" rel="pRr" directed="false" shadow="true" shadowCol="143528" srcRow="743" trgRow="4931" color="EX-pure-blue" />
    <link srcID="9487" trgID="12290" rel="pRr" directed="false" shadow="true" shadowCol="143529" srcRow="771" trgRow="4931" color="EX-dark-yellow-green" />
    <link srcID="9895" trgID="12290" rel="pRr" directed="false" shadow="true" shadowCol="143530" srcRow="775" trgRow="4931" color="EX-dark-magenta" />
    <link srcID="10150" trgID="12290" rel="pRr" directed="false" shadow="true" shadowCol="143531" srcRow="806" trgRow="4931" color="EX-dark-green" />
    <link srcID="8305" trgID="12290" rel="pRr" directed="false" shadow="true" shadowCol="143532" srcRow="852" trgRow="4931" color="EX-blue-magenta" />
    <link srcID="8884" trgID="12290" rel="pRr" directed="false" shadow="true" shadowCol="143533" srcRow="940" trgRow="4931" color="EX-yellow-green" />
    <link srcID="9678" trgID="12290" rel="pRr" directed="false" shadow="true" shadowCol="143534" srcRow="964" trgRow="4931" color="EX-magenta" />
    <link srcID="10183" trgID="12290" rel="pRr" directed="false" shadow="true" shadowCol="143535" srcRow="970" trgRow="4931" color="EX-green" />
    <link srcID="9021" trgID="12290" rel="pRr" directed="false" shadow="true" shadowCol="143536" srcRow="1114" trgRow="4931" color="EX-yellow" />
    <link srcID="8802" trgID="12290" rel="pRr" directed="false" shadow="true" shadowCol="143537" srcRow="1488" trgRow="4931" color="EX-purple" />
    <link srcID="10169" trgID="12290" rel="pRr" directed="false" shadow="true" shadowCol="143538" srcRow="1516" trgRow="4931" color="EX-dark-purple" />
    <link srcID="10155" trgID="12290" rel="pRr" directed="false" shadow="true" shadowCol="143539" srcRow="1555" trgRow="4931" color="EX-dark-red" />
    <link srcID="9205" trgID="12290" rel="pRr" directed="false" shadow="true" shadowCol="143540" srcRow="1692" trgRow="4931" color="EX-pale-green" />
    <link srcID="8515" trgID="12290" rel="pRr" directed="false" shadow="true" shadowCol="143541" srcRow="2165" trgRow="4931" color="EX-pale-blue" />
    <link srcID="9129" trgID="12290" rel="pRr" directed="false" shadow="true" shadowCol="143542" srcRow="2275" trgRow="4931" color="EX-dark-tan" />
    <link srcID="9108" trgID="12290" rel="pRr" directed="false" shadow="true" shadowCol="143543" srcRow="2330" trgRow="4931" color="EX-pale-blue-magenta" />
    <link srcID="9608" trgID="10623" rel="pRr" directed="false" shadow="true" shadowCol="143544" srcRow="743" trgRow="4932" color="EX-pale-yellow orange" />
    <link srcID="9815" trgID="10623" rel="pRr" directed="false" shadow="true" shadowCol="143545" srcRow="745" trgRow="4932" color="EX-medium-magenta" />
    <link srcID="8898" trgID="10623" rel="pRr" directed="false" shadow="true" shadowCol="143546" srcRow="874" trgRow="4932" color="EX-pale-red" />
    <link srcID="8844" trgID="10623" rel="pRr" directed="false" shadow="true" shadowCol="143547" srcRow="899" trgRow="4932" color="EX-pale-cyan" />
    <link srcID="8831" trgID="10623" rel="pRr" directed="false" shadow="true" shadowCol="143548" srcRow="910" trgRow="4932" color="EX-pale-yellow-green" />
    <link srcID="10407" trgID="10623" rel="pRr" directed="false" shadow="true" shadowCol="143549" srcRow="919" trgRow="4932" color="EX-pale-purple" />
    <link srcID="10562" trgID="10623" rel="pRr" directed="false" shadow="true" shadowCol="143550" srcRow="1052" trgRow="4932" color="EX-pale-magenta" />
    <link srcID="8803" trgID="10623" rel="pRr" directed="false" shadow="true" shadowCol="143551" srcRow="1308" trgRow="4932" color="EX-pale-red-orange" />
    <link srcID="10623" trgID="8755" rel="pRr" directed="false" shadow="true" shadowCol="143552" srcRow="4932" trgRow="1352" color="EX-blue" />
    <link srcID="10437" trgID="10623" rel="pRr" directed="false" shadow="true" shadowCol="143553" srcRow="1373" trgRow="4932" color="EX-orange" />
    <link srcID="9426" trgID="10623" rel="pRr" directed="false" shadow="true" shadowCol="143554" srcRow="1446" trgRow="4932" color="EX-dark-cyan" />
    <link srcID="10623" trgID="9029" rel="pRr" directed="false" shadow="true" shadowCol="143555" srcRow="4932" trgRow="1487" color="EX-red" />
    <link srcID="9551" trgID="10623" rel="pRr" directed="false" shadow="true" shadowCol="143556" srcRow="1529" trgRow="4932" color="EX-dark-orange" />
    <link srcID="8236" trgID="10623" rel="pRr" directed="false" shadow="true" shadowCol="143557" srcRow="1554" trgRow="4932" color="EX-dark-gray-purple" />
    <link srcID="9223" trgID="10623" rel="pRr" directed="false" shadow="true" shadowCol="143558" srcRow="1556" trgRow="4932" color="EX-cyan" />
    <link srcID="10380" trgID="10623" rel="pRr" directed="false" shadow="true" shadowCol="143559" srcRow="1561" trgRow="4932" color="EX-yellow-orange" />
    <link srcID="9517" trgID="10623" rel="pRr" directed="false" shadow="true" shadowCol="143560" srcRow="1573" trgRow="4932" color="EX-pure-blue" />
    <link srcID="9215" trgID="10623" rel="pRr" directed="false" shadow="true" shadowCol="143561" srcRow="1595" trgRow="4932" color="EX-dark-yellow-green" />
    <link srcID="9717" trgID="10623" rel="pRr" directed="false" shadow="true" shadowCol="143562" srcRow="1983" trgRow="4932" color="EX-dark-magenta" />
    <link srcID="9721" trgID="10623" rel="pRr" directed="false" shadow="true" shadowCol="143563" srcRow="1985" trgRow="4932" color="EX-dark-green" />
    <link srcID="8294" trgID="10623" rel="pRr" directed="false" shadow="true" shadowCol="143564" srcRow="2115" trgRow="4932" color="EX-blue-magenta" />
    <link srcID="8667" trgID="10623" rel="pRr" directed="false" shadow="true" shadowCol="143565" srcRow="2137" trgRow="4932" color="EX-yellow-green" />
    <link srcID="8607" trgID="10623" rel="pRr" directed="false" shadow="true" shadowCol="143566" srcRow="2149" trgRow="4932" color="EX-magenta" />
    <link srcID="8600" trgID="10623" rel="pRr" directed="false" shadow="true" shadowCol="143567" srcRow="2160" trgRow="4932" color="EX-green" />
    <link srcID="9608" trgID="13998" rel="pRr" directed="false" shadow="true" shadowCol="143568" srcRow="743" trgRow="4933" color="EX-yellow" />
    <link srcID="13998" trgID="8274" rel="pRr" directed="false" shadow="true" shadowCol="143569" srcRow="4933" trgRow="834" color="EX-purple" />
    <link srcID="13998" trgID="10581" rel="pRr" directed="false" shadow="true" shadowCol="143570" srcRow="4933" trgRow="854" color="EX-dark-purple" />
    <link srcID="13998" trgID="8713" rel="pRr" directed="false" shadow="true" shadowCol="143571" srcRow="4933" trgRow="909" color="EX-dark-red" />
    <link srcID="13998" trgID="8251" rel="pRr" directed="false" shadow="true" shadowCol="143572" srcRow="4933" trgRow="918" color="EX-pale-green" />
    <link srcID="13998" trgID="9621" rel="pRr" directed="false" shadow="true" shadowCol="143573" srcRow="4933" trgRow="1020" color="EX-pale-blue" />
    <link srcID="9566" trgID="13998" rel="pRr" directed="false" shadow="true" shadowCol="143574" srcRow="1053" trgRow="4933" color="EX-dark-tan" />
    <link srcID="13998" trgID="10065" rel="pRr" directed="false" shadow="true" shadowCol="143575" srcRow="4933" trgRow="1127" color="EX-pale-blue-magenta" />
    <link srcID="13998" trgID="8456" rel="pRr" directed="false" shadow="true" shadowCol="143576" srcRow="4933" trgRow="1130" color="EX-pale-yellow orange" />
    <link srcID="13998" trgID="8246" rel="pRr" directed="false" shadow="true" shadowCol="143577" srcRow="4933" trgRow="1135" color="EX-medium-magenta" />
    <link srcID="13998" trgID="8447" rel="pRr" directed="false" shadow="true" shadowCol="143578" srcRow="4933" trgRow="1502" color="EX-pale-red" />
    <link srcID="13998" trgID="9958" rel="pRr" directed="false" shadow="true" shadowCol="143579" srcRow="4933" trgRow="1580" color="EX-pale-cyan" />
    <link srcID="13998" trgID="9599" rel="pRr" directed="false" shadow="true" shadowCol="143580" srcRow="4933" trgRow="1632" color="EX-pale-yellow-green" />
    <link srcID="13998" trgID="10188" rel="pRr" directed="false" shadow="true" shadowCol="143581" srcRow="4933" trgRow="1637" color="EX-pale-purple" />
    <link srcID="13998" trgID="8876" rel="pRr" directed="false" shadow="true" shadowCol="143582" srcRow="4933" trgRow="1722" color="EX-pale-magenta" />
    <link srcID="13998" trgID="10122" rel="pRr" directed="false" shadow="true" shadowCol="143583" srcRow="4933" trgRow="1997" color="EX-pale-red-orange" />
    <link srcID="9608" trgID="11307" rel="pRr" directed="false" shadow="true" shadowCol="143584" srcRow="743" trgRow="4934" color="EX-blue" />
    <link srcID="11307" trgID="9005" rel="pRr" directed="false" shadow="true" shadowCol="143585" srcRow="4934" trgRow="744" color="EX-orange" />
    <link srcID="8429" trgID="11307" rel="pRr" directed="false" shadow="true" shadowCol="143586" srcRow="814" trgRow="4934" color="EX-dark-cyan" />
    <link srcID="9042" trgID="11307" rel="pRr" directed="false" shadow="true" shadowCol="143587" srcRow="817" trgRow="4934" color="EX-red" />
    <link srcID="11307" trgID="10228" rel="pRr" directed="false" shadow="true" shadowCol="143588" srcRow="4934" trgRow="837" color="EX-dark-orange" />
    <link srcID="11307" trgID="8606" rel="pRr" directed="false" shadow="true" shadowCol="143589" srcRow="4934" trgRow="976" color="EX-dark-gray-purple" />
    <link srcID="9040" trgID="11307" rel="pRr" directed="false" shadow="true" shadowCol="143590" srcRow="977" trgRow="4934" color="EX-cyan" />
    <link srcID="11307" trgID="9423" rel="pRr" directed="false" shadow="true" shadowCol="143591" srcRow="4934" trgRow="1043" color="EX-yellow-orange" />
    <link srcID="11307" trgID="9920" rel="pRr" directed="false" shadow="true" shadowCol="143592" srcRow="4934" trgRow="1170" color="EX-pure-blue" />
    <link srcID="9414" trgID="11307" rel="pRr" directed="false" shadow="true" shadowCol="143593" srcRow="1194" trgRow="4934" color="EX-dark-yellow-green" />
    <link srcID="10265" trgID="11307" rel="pRr" directed="false" shadow="true" shadowCol="143594" srcRow="1489" trgRow="4934" color="EX-dark-magenta" />
    <link srcID="11307" trgID="9594" rel="pRr" directed="false" shadow="true" shadowCol="143595" srcRow="4934" trgRow="1553" color="EX-dark-green" />
    <link srcID="11307" trgID="9691" rel="pRr" directed="false" shadow="true" shadowCol="143596" srcRow="4934" trgRow="1628" color="EX-blue-magenta" />
    <link srcID="11307" trgID="10422" rel="pRr" directed="false" shadow="true" shadowCol="143597" srcRow="4934" trgRow="1726" color="EX-yellow-green" />
    <link srcID="11307" trgID="10508" rel="pRr" directed="false" shadow="true" shadowCol="143598" srcRow="4934" trgRow="1826" color="EX-magenta" />
    <link srcID="11307" trgID="10210" rel="pRr" directed="false" shadow="true" shadowCol="143599" srcRow="4934" trgRow="1863" color="EX-green" />
    <link srcID="9421" trgID="11307" rel="pRr" directed="false" shadow="true" shadowCol="143600" srcRow="2177" trgRow="4934" color="EX-yellow" />
    <link srcID="11307" trgID="10513" rel="pRr" directed="false" shadow="true" shadowCol="143601" srcRow="4934" trgRow="2363" color="EX-purple" />
    <link srcID="9608" trgID="12576" rel="pRr" directed="false" shadow="true" shadowCol="143602" srcRow="743" trgRow="4935" color="EX-dark-purple" />
    <link srcID="9815" trgID="12576" rel="pRr" directed="false" shadow="true" shadowCol="143603" srcRow="745" trgRow="4935" color="EX-dark-red" />
    <link srcID="8227" trgID="12576" rel="pRr" directed="false" shadow="true" shadowCol="143604" srcRow="963" trgRow="4935" color="EX-pale-green" />
    <link srcID="8490" trgID="12576" rel="pRr" directed="false" shadow="true" shadowCol="143605" srcRow="987" trgRow="4935" color="EX-pale-blue" />
    <link srcID="10124" trgID="12576" rel="pRr" directed="false" shadow="true" shadowCol="143606" srcRow="1012" trgRow="4935" color="EX-dark-tan" />
    <link srcID="10497" trgID="12576" rel="pRr" directed="false" shadow="true" shadowCol="143607" srcRow="1028" trgRow="4935" color="EX-pale-blue-magenta" />
    <link srcID="8347" trgID="12576" rel="pRr" directed="false" shadow="true" shadowCol="143608" srcRow="1036" trgRow="4935" color="EX-pale-yellow orange" />
    <link srcID="10068" trgID="12576" rel="pRr" directed="false" shadow="true" shadowCol="143609" srcRow="1122" trgRow="4935" color="EX-medium-magenta" />
    <link srcID="10461" trgID="12576" rel="pRr" directed="false" shadow="true" shadowCol="143610" srcRow="1125" trgRow="4935" color="EX-pale-red" />
    <link srcID="10065" trgID="12576" rel="pRr" directed="false" shadow="true" shadowCol="143611" srcRow="1127" trgRow="4935" color="EX-pale-cyan" />
    <link srcID="8333" trgID="12576" rel="pRr" directed="false" shadow="true" shadowCol="143612" srcRow="1410" trgRow="4935" color="EX-pale-yellow-green" />
    <link srcID="9551" trgID="12576" rel="pRr" directed="false" shadow="true" shadowCol="143613" srcRow="1529" trgRow="4935" color="EX-pale-purple" />
    <link srcID="10426" trgID="12576" rel="pRr" directed="false" shadow="true" shadowCol="143614" srcRow="1762" trgRow="4935" color="EX-pale-magenta" />
    <link srcID="10122" trgID="12576" rel="pRr" directed="false" shadow="true" shadowCol="143615" srcRow="1997" trgRow="4935" color="EX-pale-red-orange" />
    <link srcID="9031" trgID="12576" rel="pRr" directed="false" shadow="true" shadowCol="143616" srcRow="1998" trgRow="4935" color="EX-blue" />
    <link srcID="9967" trgID="12576" rel="pRr" directed="false" shadow="true" shadowCol="143617" srcRow="2136" trgRow="4935" color="EX-orange" />
    <link srcID="9556" trgID="12576" rel="pRr" directed="false" shadow="true" shadowCol="143618" srcRow="2138" trgRow="4935" color="EX-dark-cyan" />
    <link srcID="10460" trgID="12576" rel="pRr" directed="false" shadow="true" shadowCol="143619" srcRow="2343" trgRow="4935" color="EX-red" />
    <link srcID="13031" trgID="9608" rel="pRr" directed="false" shadow="true" shadowCol="143620" srcRow="4936" trgRow="743" color="EX-dark-orange" />
    <link srcID="13031" trgID="10105" rel="pRr" directed="false" shadow="true" shadowCol="143621" srcRow="4936" trgRow="762" color="EX-dark-gray-purple" />
    <link srcID="13031" trgID="10037" rel="pRr" directed="false" shadow="true" shadowCol="143622" srcRow="4936" trgRow="763" color="EX-cyan" />
    <link srcID="13031" trgID="9258" rel="pRr" directed="false" shadow="true" shadowCol="143623" srcRow="4936" trgRow="873" color="EX-yellow-orange" />
    <link srcID="13031" trgID="8264" rel="pRr" directed="false" shadow="true" shadowCol="143624" srcRow="4936" trgRow="1002" color="EX-pure-blue" />
    <link srcID="13031" trgID="8456" rel="pRr" directed="false" shadow="true" shadowCol="143625" srcRow="4936" trgRow="1130" color="EX-dark-yellow-green" />
    <link srcID="13031" trgID="9433" rel="pRr" directed="false" shadow="true" shadowCol="143626" srcRow="4936" trgRow="1179" color="EX-dark-magenta" />
    <link srcID="13031" trgID="9132" rel="pRr" directed="false" shadow="true" shadowCol="143627" srcRow="4936" trgRow="1606" color="EX-dark-green" />
    <link srcID="13031" trgID="9785" rel="pRr" directed="false" shadow="true" shadowCol="143628" srcRow="4936" trgRow="1700" color="EX-blue-magenta" />
    <link srcID="13031" trgID="10532" rel="pRr" directed="false" shadow="true" shadowCol="143629" srcRow="4936" trgRow="1801" color="EX-yellow-green" />
    <link srcID="13031" trgID="8455" rel="pRr" directed="false" shadow="true" shadowCol="143630" srcRow="4936" trgRow="1899" color="EX-magenta" />
    <link srcID="13031" trgID="10118" rel="pRr" directed="false" shadow="true" shadowCol="143631" srcRow="4936" trgRow="1903" color="EX-green" />
    <link srcID="13031" trgID="9457" rel="pRr" directed="false" shadow="true" shadowCol="143632" srcRow="4936" trgRow="2058" color="EX-yellow" />
    <link srcID="13031" trgID="9624" rel="pRr" directed="false" shadow="true" shadowCol="143633" srcRow="4936" trgRow="2064" color="EX-purple" />
    <link srcID="13031" trgID="9768" rel="pRr" directed="false" shadow="true" shadowCol="143634" srcRow="4936" trgRow="2286" color="EX-dark-purple" />
    <link srcID="9608" trgID="11555" rel="pRr" directed="false" shadow="true" shadowCol="143635" srcRow="743" trgRow="4937" color="EX-dark-red" />
    <link srcID="11555" trgID="10105" rel="pRr" directed="false" shadow="true" shadowCol="143636" srcRow="4937" trgRow="762" color="EX-pale-green" />
    <link srcID="11555" trgID="9685" rel="pRr" directed="false" shadow="true" shadowCol="143637" srcRow="4937" trgRow="764" color="EX-pale-blue" />
    <link srcID="11555" trgID="9156" rel="pRr" directed="false" shadow="true" shadowCol="143638" srcRow="4937" trgRow="797" color="EX-dark-tan" />
    <link srcID="10150" trgID="11555" rel="pRr" directed="false" shadow="true" shadowCol="143639" srcRow="806" trgRow="4937" color="EX-pale-blue-magenta" />
    <link srcID="11555" trgID="10404" rel="pRr" directed="false" shadow="true" shadowCol="143640" srcRow="4937" trgRow="921" color="EX-pale-yellow orange" />
    <link srcID="11555" trgID="10125" rel="pRr" directed="false" shadow="true" shadowCol="143641" srcRow="4937" trgRow="954" color="EX-medium-magenta" />
    <link srcID="11555" trgID="9875" rel="pRr" directed="false" shadow="true" shadowCol="143642" srcRow="4937" trgRow="1174" color="EX-pale-red" />
    <link srcID="11555" trgID="10269" rel="pRr" directed="false" shadow="true" shadowCol="143643" srcRow="4937" trgRow="1187" color="EX-pale-cyan" />
    <link srcID="11555" trgID="9127" rel="pRr" directed="false" shadow="true" shadowCol="143644" srcRow="4937" trgRow="1189" color="EX-pale-yellow-green" />
    <link srcID="11555" trgID="10313" rel="pRr" directed="false" shadow="true" shadowCol="143645" srcRow="4937" trgRow="1356" color="EX-pale-purple" />
    <link srcID="10437" trgID="11555" rel="pRr" directed="false" shadow="true" shadowCol="143646" srcRow="1373" trgRow="4937" color="EX-pale-magenta" />
    <link srcID="11555" trgID="9224" rel="pRr" directed="false" shadow="true" shadowCol="143647" srcRow="4937" trgRow="1418" color="EX-pale-red-orange" />
    <link srcID="11555" trgID="10232" rel="pRr" directed="false" shadow="true" shadowCol="143648" srcRow="4937" trgRow="1482" color="EX-blue" />
    <link srcID="11555" trgID="8447" rel="pRr" directed="false" shadow="true" shadowCol="143649" srcRow="4937" trgRow="1502" color="EX-orange" />
    <link srcID="9223" trgID="11555" rel="pRr" directed="false" shadow="true" shadowCol="143650" srcRow="1556" trgRow="4937" color="EX-dark-cyan" />
    <link srcID="11555" trgID="9259" rel="pRr" directed="false" shadow="true" shadowCol="143651" srcRow="4937" trgRow="1558" color="EX-red" />
    <link srcID="11555" trgID="9517" rel="pRr" directed="false" shadow="true" shadowCol="143652" srcRow="4937" trgRow="1573" color="EX-dark-orange" />
    <link srcID="11555" trgID="9217" rel="pRr" directed="false" shadow="true" shadowCol="143653" srcRow="4937" trgRow="1576" color="EX-dark-gray-purple" />
    <link srcID="11555" trgID="9785" rel="pRr" directed="false" shadow="true" shadowCol="143654" srcRow="4937" trgRow="1700" color="EX-cyan" />
    <link srcID="11555" trgID="9049" rel="pRr" directed="false" shadow="true" shadowCol="143655" srcRow="4937" trgRow="2122" color="EX-yellow-orange" />
    <link srcID="11555" trgID="10144" rel="pRr" directed="false" shadow="true" shadowCol="143656" srcRow="4937" trgRow="2310" color="EX-pure-blue" />
    <link srcID="9608" trgID="10778" rel="pRr" directed="false" shadow="true" shadowCol="143657" srcRow="743" trgRow="4938" color="EX-dark-yellow-green" />
    <link srcID="10778" trgID="8770" rel="pRr" directed="false" shadow="true" shadowCol="143658" srcRow="4938" trgRow="802" color="EX-dark-magenta" />
    <link srcID="10778" trgID="10228" rel="pRr" directed="false" shadow="true" shadowCol="143659" srcRow="4938" trgRow="837" color="EX-dark-green" />
    <link srcID="10778" trgID="8606" rel="pRr" directed="false" shadow="true" shadowCol="143660" srcRow="4938" trgRow="976" color="EX-blue-magenta" />
    <link srcID="10076" trgID="10778" rel="pRr" directed="false" shadow="true" shadowCol="143661" srcRow="1008" trgRow="4938" color="EX-yellow-green" />
    <link srcID="10778" trgID="8741" rel="pRr" directed="false" shadow="true" shadowCol="143662" srcRow="4938" trgRow="1030" color="EX-magenta" />
    <link srcID="10778" trgID="8395" rel="pRr" directed="false" shadow="true" shadowCol="143663" srcRow="4938" trgRow="1081" color="EX-green" />
    <link srcID="10417" trgID="10778" rel="pRr" directed="false" shadow="true" shadowCol="143664" srcRow="1349" trgRow="4938" color="EX-yellow" />
    <link srcID="8483" trgID="10778" rel="pRr" directed="false" shadow="true" shadowCol="143665" srcRow="1426" trgRow="4938" color="EX-purple" />
    <link srcID="10778" trgID="10468" rel="pRr" directed="false" shadow="true" shadowCol="143666" srcRow="4938" trgRow="1435" color="EX-dark-purple" />
    <link srcID="10778" trgID="8447" rel="pRr" directed="false" shadow="true" shadowCol="143667" srcRow="4938" trgRow="1502" color="EX-dark-red" />
    <link srcID="10778" trgID="8236" rel="pRr" directed="false" shadow="true" shadowCol="143668" srcRow="4938" trgRow="1554" color="EX-pale-green" />
    <link srcID="9223" trgID="10778" rel="pRr" directed="false" shadow="true" shadowCol="143669" srcRow="1556" trgRow="4938" color="EX-pale-blue" />
    <link srcID="10778" trgID="9845" rel="pRr" directed="false" shadow="true" shadowCol="143670" srcRow="4938" trgRow="1584" color="EX-dark-tan" />
    <link srcID="10778" trgID="10401" rel="pRr" directed="false" shadow="true" shadowCol="143671" srcRow="4938" trgRow="1643" color="EX-pale-blue-magenta" />
    <link srcID="10778" trgID="10198" rel="pRr" directed="false" shadow="true" shadowCol="143672" srcRow="4938" trgRow="1773" color="EX-pale-yellow orange" />
    <link srcID="10778" trgID="10210" rel="pRr" directed="false" shadow="true" shadowCol="143673" srcRow="4938" trgRow="1863" color="EX-medium-magenta" />
    <link srcID="10778" trgID="9222" rel="pRr" directed="false" shadow="true" shadowCol="143674" srcRow="4938" trgRow="2008" color="EX-pale-red" />
    <link srcID="10778" trgID="9027" rel="pRr" directed="false" shadow="true" shadowCol="143675" srcRow="4938" trgRow="2029" color="EX-pale-cyan" />
    <link srcID="10778" trgID="9440" rel="pRr" directed="false" shadow="true" shadowCol="143676" srcRow="4938" trgRow="2144" color="EX-pale-yellow-green" />
    <link srcID="8953" trgID="10778" rel="pRr" directed="false" shadow="true" shadowCol="143677" srcRow="2178" trgRow="4938" color="EX-pale-purple" />
    <link srcID="10778" trgID="8473" rel="pRr" directed="false" shadow="true" shadowCol="143678" srcRow="4938" trgRow="2187" color="EX-pale-magenta" />
    <link srcID="9768" trgID="10778" rel="pRr" directed="false" shadow="true" shadowCol="143679" srcRow="2286" trgRow="4938" color="EX-pale-red-orange" />
    <link srcID="9608" trgID="11124" rel="pRr" directed="false" shadow="true" shadowCol="143680" srcRow="743" trgRow="4939" color="EX-blue" />
    <link srcID="8846" trgID="11124" rel="pRr" directed="false" shadow="true" shadowCol="143681" srcRow="755" trgRow="4939" color="EX-orange" />
    <link srcID="10250" trgID="11124" rel="pRr" directed="false" shadow="true" shadowCol="143682" srcRow="756" trgRow="4939" color="EX-dark-cyan" />
    <link srcID="8362" trgID="11124" rel="pRr" directed="false" shadow="true" shadowCol="143683" srcRow="768" trgRow="4939" color="EX-red" />
    <link srcID="10124" trgID="11124" rel="pRr" directed="false" shadow="true" shadowCol="143684" srcRow="1012" trgRow="4939" color="EX-dark-orange" />
    <link srcID="10497" trgID="11124" rel="pRr" directed="false" shadow="true" shadowCol="143685" srcRow="1028" trgRow="4939" color="EX-dark-gray-purple" />
    <link srcID="8347" trgID="11124" rel="pRr" directed="false" shadow="true" shadowCol="143686" srcRow="1036" trgRow="4939" color="EX-cyan" />
    <link srcID="9607" trgID="11124" rel="pRr" directed="false" shadow="true" shadowCol="143687" srcRow="1113" trgRow="4939" color="EX-yellow-orange" />
    <link srcID="10488" trgID="11124" rel="pRr" directed="false" shadow="true" shadowCol="143688" srcRow="1119" trgRow="4939" color="EX-pure-blue" />
    <link srcID="10068" trgID="11124" rel="pRr" directed="false" shadow="true" shadowCol="143689" srcRow="1122" trgRow="4939" color="EX-dark-yellow-green" />
    <link srcID="10033" trgID="11124" rel="pRr" directed="false" shadow="true" shadowCol="143690" srcRow="1227" trgRow="4939" color="EX-dark-magenta" />
    <link srcID="8333" trgID="11124" rel="pRr" directed="false" shadow="true" shadowCol="143691" srcRow="1410" trgRow="4939" color="EX-dark-green" />
    <link srcID="9745" trgID="11124" rel="pRr" directed="false" shadow="true" shadowCol="143692" srcRow="1437" trgRow="4939" color="EX-blue-magenta" />
    <link srcID="10155" trgID="11124" rel="pRr" directed="false" shadow="true" shadowCol="143693" srcRow="1555" trgRow="4939" color="EX-yellow-green" />
    <link srcID="9783" trgID="11124" rel="pRr" directed="false" shadow="true" shadowCol="143694" srcRow="1557" trgRow="4939" color="EX-magenta" />
    <link srcID="10380" trgID="11124" rel="pRr" directed="false" shadow="true" shadowCol="143695" srcRow="1561" trgRow="4939" color="EX-green" />
    <link srcID="10122" trgID="11124" rel="pRr" directed="false" shadow="true" shadowCol="143696" srcRow="1997" trgRow="4939" color="EX-yellow" />
    <link srcID="8536" trgID="11124" rel="pRr" directed="false" shadow="true" shadowCol="143697" srcRow="2003" trgRow="4939" color="EX-purple" />
    <link srcID="9967" trgID="11124" rel="pRr" directed="false" shadow="true" shadowCol="143698" srcRow="2136" trgRow="4939" color="EX-dark-purple" />
    <link srcID="9968" trgID="11124" rel="pRr" directed="false" shadow="true" shadowCol="143699" srcRow="2272" trgRow="4939" color="EX-dark-red" />
    <link srcID="9129" trgID="11124" rel="pRr" directed="false" shadow="true" shadowCol="143700" srcRow="2275" trgRow="4939" color="EX-pale-green" />
    <link srcID="9608" trgID="11883" rel="pRr" directed="false" shadow="true" shadowCol="143701" srcRow="743" trgRow="4940" color="EX-pale-blue" />
    <link srcID="9342" trgID="11883" rel="pRr" directed="false" shadow="true" shadowCol="143702" srcRow="799" trgRow="4940" color="EX-dark-tan" />
    <link srcID="9047" trgID="11883" rel="pRr" directed="false" shadow="true" shadowCol="143703" srcRow="1398" trgRow="4940" color="EX-pale-blue-magenta" />
    <link srcID="8421" trgID="11883" rel="pRr" directed="false" shadow="true" shadowCol="143704" srcRow="1399" trgRow="4940" color="EX-pale-yellow orange" />
    <link srcID="9224" trgID="11883" rel="pRr" directed="false" shadow="true" shadowCol="143705" srcRow="1418" trgRow="4940" color="EX-medium-magenta" />
    <link srcID="8483" trgID="11883" rel="pRr" directed="false" shadow="true" shadowCol="143706" srcRow="1426" trgRow="4940" color="EX-pale-red" />
    <link srcID="10232" trgID="11883" rel="pRr" directed="false" shadow="true" shadowCol="143707" srcRow="1482" trgRow="4940" color="EX-pale-cyan" />
    <link srcID="8958" trgID="11883" rel="pRr" directed="false" shadow="true" shadowCol="143708" srcRow="1490" trgRow="4940" color="EX-pale-yellow-green" />
    <link srcID="10092" trgID="11883" rel="pRr" directed="false" shadow="true" shadowCol="143709" srcRow="1491" trgRow="4940" color="EX-pale-purple" />
    <link srcID="10155" trgID="11883" rel="pRr" directed="false" shadow="true" shadowCol="143710" srcRow="1555" trgRow="4940" color="EX-pale-magenta" />
    <link srcID="9517" trgID="11883" rel="pRr" directed="false" shadow="true" shadowCol="143711" srcRow="1573" trgRow="4940" color="EX-pale-red-orange" />
    <link srcID="8535" trgID="11883" rel="pRr" directed="false" shadow="true" shadowCol="143712" srcRow="1750" trgRow="4940" color="EX-blue" />
    <link srcID="10532" trgID="11883" rel="pRr" directed="false" shadow="true" shadowCol="143713" srcRow="1801" trgRow="4940" color="EX-orange" />
    <link srcID="8405" trgID="11883" rel="pRr" directed="false" shadow="true" shadowCol="143714" srcRow="1858" trgRow="4940" color="EX-dark-cyan" />
    <link srcID="9336" trgID="11883" rel="pRr" directed="false" shadow="true" shadowCol="143715" srcRow="2048" trgRow="4940" color="EX-red" />
    <link srcID="10569" trgID="11883" rel="pRr" directed="false" shadow="true" shadowCol="143716" srcRow="2150" trgRow="4940" color="EX-dark-orange" />
    <link srcID="9798" trgID="11883" rel="pRr" directed="false" shadow="true" shadowCol="143717" srcRow="2241" trgRow="4940" color="EX-dark-gray-purple" />
    <link srcID="9608" trgID="11185" rel="pRr" directed="false" shadow="true" shadowCol="143718" srcRow="743" trgRow="4941" color="EX-cyan" />
    <link srcID="11185" trgID="10581" rel="pRr" directed="false" shadow="true" shadowCol="143719" srcRow="4941" trgRow="854" color="EX-yellow-orange" />
    <link srcID="11185" trgID="10124" rel="pRr" directed="false" shadow="true" shadowCol="143720" srcRow="4941" trgRow="1012" color="EX-pure-blue" />
    <link srcID="11185" trgID="10497" rel="pRr" directed="false" shadow="true" shadowCol="143721" srcRow="4941" trgRow="1028" color="EX-dark-yellow-green" />
    <link srcID="11185" trgID="8347" rel="pRr" directed="false" shadow="true" shadowCol="143722" srcRow="4941" trgRow="1036" color="EX-dark-magenta" />
    <link srcID="11185" trgID="10293" rel="pRr" directed="false" shadow="true" shadowCol="143723" srcRow="4941" trgRow="1042" color="EX-dark-green" />
    <link srcID="11185" trgID="10068" rel="pRr" directed="false" shadow="true" shadowCol="143724" srcRow="4941" trgRow="1122" color="EX-blue-magenta" />
    <link srcID="11185" trgID="10461" rel="pRr" directed="false" shadow="true" shadowCol="143725" srcRow="4941" trgRow="1125" color="EX-yellow-green" />
    <link srcID="11185" trgID="10065" rel="pRr" directed="false" shadow="true" shadowCol="143726" srcRow="4941" trgRow="1127" color="EX-magenta" />
    <link srcID="11185" trgID="8246" rel="pRr" directed="false" shadow="true" shadowCol="143727" srcRow="4941" trgRow="1135" color="EX-green" />
    <link srcID="11185" trgID="8483" rel="pRr" directed="false" shadow="true" shadowCol="143728" srcRow="4941" trgRow="1426" color="EX-yellow" />
    <link srcID="11185" trgID="10155" rel="pRr" directed="false" shadow="true" shadowCol="143729" srcRow="4941" trgRow="1555" color="EX-purple" />
    <link srcID="11185" trgID="10122" rel="pRr" directed="false" shadow="true" shadowCol="143730" srcRow="4941" trgRow="1997" color="EX-dark-purple" />
    <link srcID="11185" trgID="9556" rel="pRr" directed="false" shadow="true" shadowCol="143731" srcRow="4941" trgRow="2138" color="EX-dark-red" />
    <link srcID="9608" trgID="13901" rel="pRr" directed="false" shadow="true" shadowCol="143732" srcRow="743" trgRow="4942" color="EX-pale-green" />
    <link srcID="13901" trgID="9342" rel="pRr" directed="false" shadow="true" shadowCol="143733" srcRow="4942" trgRow="799" color="EX-pale-blue" />
    <link srcID="10150" trgID="13901" rel="pRr" directed="false" shadow="true" shadowCol="143734" srcRow="806" trgRow="4942" color="EX-dark-tan" />
    <link srcID="13901" trgID="10503" rel="pRr" directed="false" shadow="true" shadowCol="143735" srcRow="4942" trgRow="812" color="EX-pale-blue-magenta" />
    <link srcID="13901" trgID="10543" rel="pRr" directed="false" shadow="true" shadowCol="143736" srcRow="4942" trgRow="917" color="EX-pale-yellow orange" />
    <link srcID="13901" trgID="10232" rel="pRr" directed="false" shadow="true" shadowCol="143737" srcRow="4942" trgRow="1482" color="EX-medium-magenta" />
    <link srcID="13901" trgID="8371" rel="pRr" directed="false" shadow="true" shadowCol="143738" srcRow="4942" trgRow="1532" color="EX-pale-red" />
    <link srcID="13901" trgID="9225" rel="pRr" directed="false" shadow="true" shadowCol="143739" srcRow="4942" trgRow="1552" color="EX-pale-cyan" />
    <link srcID="9223" trgID="13901" rel="pRr" directed="false" shadow="true" shadowCol="143740" srcRow="1556" trgRow="4942" color="EX-pale-yellow-green" />
    <link srcID="13901" trgID="9783" rel="pRr" directed="false" shadow="true" shadowCol="143741" srcRow="4942" trgRow="1557" color="EX-pale-purple" />
    <link srcID="13901" trgID="9517" rel="pRr" directed="false" shadow="true" shadowCol="143742" srcRow="4942" trgRow="1573" color="EX-pale-magenta" />
    <link srcID="13901" trgID="8259" rel="pRr" directed="false" shadow="true" shadowCol="143743" srcRow="4942" trgRow="1644" color="EX-pale-red-orange" />
    <link srcID="8658" trgID="13901" rel="pRr" directed="false" shadow="true" shadowCol="143744" srcRow="1689" trgRow="4942" color="EX-blue" />
    <link srcID="13901" trgID="8416" rel="pRr" directed="false" shadow="true" shadowCol="143745" srcRow="4942" trgRow="1706" color="EX-orange" />
    <link srcID="13901" trgID="8535" rel="pRr" directed="false" shadow="true" shadowCol="143746" srcRow="4942" trgRow="1750" color="EX-dark-cyan" />
    <link srcID="9241" trgID="13901" rel="pRr" directed="false" shadow="true" shadowCol="143747" srcRow="1760" trgRow="4942" color="EX-red" />
    <link srcID="13901" trgID="9160" rel="pRr" directed="false" shadow="true" shadowCol="143748" srcRow="4942" trgRow="1768" color="EX-dark-orange" />
    <link srcID="13901" trgID="8570" rel="pRr" directed="false" shadow="true" shadowCol="143749" srcRow="4942" trgRow="1775" color="EX-dark-gray-purple" />
    <link srcID="13901" trgID="9196" rel="pRr" directed="false" shadow="true" shadowCol="143750" srcRow="4942" trgRow="1804" color="EX-cyan" />
    <link srcID="13901" trgID="8484" rel="pRr" directed="false" shadow="true" shadowCol="143751" srcRow="4942" trgRow="1847" color="EX-yellow-orange" />
    <link srcID="13901" trgID="8704" rel="pRr" directed="false" shadow="true" shadowCol="143752" srcRow="4942" trgRow="1875" color="EX-pure-blue" />
    <link srcID="13901" trgID="8472" rel="pRr" directed="false" shadow="true" shadowCol="143753" srcRow="4942" trgRow="1910" color="EX-dark-yellow-green" />
    <link srcID="13901" trgID="9222" rel="pRr" directed="false" shadow="true" shadowCol="143754" srcRow="4942" trgRow="2008" color="EX-dark-magenta" />
    <link srcID="13901" trgID="8811" rel="pRr" directed="false" shadow="true" shadowCol="143755" srcRow="4942" trgRow="2118" color="EX-dark-green" />
    <link srcID="9608" trgID="11806" rel="pRr" directed="false" shadow="true" shadowCol="143756" srcRow="743" trgRow="4943" color="EX-blue-magenta" />
    <link srcID="11806" trgID="8297" rel="pRr" directed="false" shadow="true" shadowCol="143757" srcRow="4943" trgRow="751" color="EX-yellow-green" />
    <link srcID="11806" trgID="8906" rel="pRr" directed="false" shadow="true" shadowCol="143758" srcRow="4943" trgRow="754" color="EX-magenta" />
    <link srcID="9762" trgID="11806" rel="pRr" directed="false" shadow="true" shadowCol="143759" srcRow="778" trgRow="4943" color="EX-green" />
    <link srcID="11806" trgID="9404" rel="pRr" directed="false" shadow="true" shadowCol="143760" srcRow="4943" trgRow="805" color="EX-yellow" />
    <link srcID="8305" trgID="11806" rel="pRr" directed="false" shadow="true" shadowCol="143761" srcRow="852" trgRow="4943" color="EX-purple" />
    <link srcID="9881" trgID="11806" rel="pRr" directed="false" shadow="true" shadowCol="143762" srcRow="869" trgRow="4943" color="EX-dark-purple" />
    <link srcID="9455" trgID="11806" rel="pRr" directed="false" shadow="true" shadowCol="143763" srcRow="1124" trgRow="4943" color="EX-dark-red" />
    <link srcID="11806" trgID="10435" rel="pRr" directed="false" shadow="true" shadowCol="143764" srcRow="4943" trgRow="1133" color="EX-pale-green" />
    <link srcID="9433" trgID="11806" rel="pRr" directed="false" shadow="true" shadowCol="143765" srcRow="1179" trgRow="4943" color="EX-pale-blue" />
    <link srcID="9203" trgID="11806" rel="pRr" directed="false" shadow="true" shadowCol="143766" srcRow="1328" trgRow="4943" color="EX-dark-tan" />
    <link srcID="11806" trgID="9210" rel="pRr" directed="false" shadow="true" shadowCol="143767" srcRow="4943" trgRow="1331" color="EX-pale-blue-magenta" />
    <link srcID="11806" trgID="8447" rel="pRr" directed="false" shadow="true" shadowCol="143768" srcRow="4943" trgRow="1502" color="EX-pale-yellow orange" />
    <link srcID="11806" trgID="10169" rel="pRr" directed="false" shadow="true" shadowCol="143769" srcRow="4943" trgRow="1516" color="EX-medium-magenta" />
    <link srcID="8960" trgID="11806" rel="pRr" directed="false" shadow="true" shadowCol="143770" srcRow="1536" trgRow="4943" color="EX-pale-red" />
    <link srcID="10367" trgID="11806" rel="pRr" directed="false" shadow="true" shadowCol="143771" srcRow="1547" trgRow="4943" color="EX-pale-cyan" />
    <link srcID="9517" trgID="11806" rel="pRr" directed="false" shadow="true" shadowCol="143772" srcRow="1573" trgRow="4943" color="EX-pale-yellow-green" />
    <link srcID="11806" trgID="8621" rel="pRr" directed="false" shadow="true" shadowCol="143773" srcRow="4943" trgRow="1583" color="EX-pale-purple" />
    <link srcID="8780" trgID="11806" rel="pRr" directed="false" shadow="true" shadowCol="143774" srcRow="2148" trgRow="4943" color="EX-pale-magenta" />
    <link srcID="9954" trgID="11806" rel="pRr" directed="false" shadow="true" shadowCol="143775" srcRow="2289" trgRow="4943" color="EX-pale-red-orange" />
    <link srcID="11806" trgID="9108" rel="pRr" directed="false" shadow="true" shadowCol="143776" srcRow="4943" trgRow="2330" color="EX-blue" />
    <link srcID="8538" trgID="11806" rel="pRr" directed="false" shadow="true" shadowCol="143777" srcRow="2342" trgRow="4943" color="EX-orange" />
    <link srcID="9608" trgID="12650" rel="pRr" directed="false" shadow="true" shadowCol="143778" srcRow="743" trgRow="4944" color="EX-dark-cyan" />
    <link srcID="12650" trgID="8846" rel="pRr" directed="false" shadow="true" shadowCol="143779" srcRow="4944" trgRow="755" color="EX-red" />
    <link srcID="10584" trgID="12650" rel="pRr" directed="false" shadow="true" shadowCol="143780" srcRow="823" trgRow="4944" color="EX-dark-orange" />
    <link srcID="12650" trgID="10246" rel="pRr" directed="false" shadow="true" shadowCol="143781" srcRow="4944" trgRow="865" color="EX-dark-gray-purple" />
    <link srcID="12650" trgID="10053" rel="pRr" directed="false" shadow="true" shadowCol="143782" srcRow="4944" trgRow="953" color="EX-cyan" />
    <link srcID="8665" trgID="12650" rel="pRr" directed="false" shadow="true" shadowCol="143783" srcRow="981" trgRow="4944" color="EX-yellow-orange" />
    <link srcID="12650" trgID="10169" rel="pRr" directed="false" shadow="true" shadowCol="143784" srcRow="4944" trgRow="1516" color="EX-pure-blue" />
    <link srcID="9973" trgID="12650" rel="pRr" directed="false" shadow="true" shadowCol="143785" srcRow="1560" trgRow="4944" color="EX-dark-yellow-green" />
    <link srcID="12650" trgID="10380" rel="pRr" directed="false" shadow="true" shadowCol="143786" srcRow="4944" trgRow="1561" color="EX-dark-magenta" />
    <link srcID="10196" trgID="12650" rel="pRr" directed="false" shadow="true" shadowCol="143787" srcRow="1563" trgRow="4944" color="EX-dark-green" />
    <link srcID="8916" trgID="12650" rel="pRr" directed="false" shadow="true" shadowCol="143788" srcRow="1564" trgRow="4944" color="EX-blue-magenta" />
    <link srcID="9849" trgID="12650" rel="pRr" directed="false" shadow="true" shadowCol="143789" srcRow="1594" trgRow="4944" color="EX-yellow-green" />
    <link srcID="8547" trgID="12650" rel="pRr" directed="false" shadow="true" shadowCol="143790" srcRow="1992" trgRow="4944" color="EX-magenta" />
    <link srcID="12650" trgID="9752" rel="pRr" directed="false" shadow="true" shadowCol="143791" srcRow="4944" trgRow="1993" color="EX-green" />
    <link srcID="13140" trgID="9608" rel="pRr" directed="false" shadow="true" shadowCol="143792" srcRow="4945" trgRow="743" color="EX-yellow" />
    <link srcID="13140" trgID="10250" rel="pRr" directed="false" shadow="true" shadowCol="143793" srcRow="4945" trgRow="756" color="EX-purple" />
    <link srcID="13140" trgID="8320" rel="pRr" directed="false" shadow="true" shadowCol="143794" srcRow="4945" trgRow="780" color="EX-dark-purple" />
    <link srcID="13140" trgID="9406" rel="pRr" directed="false" shadow="true" shadowCol="143795" srcRow="4945" trgRow="795" color="EX-dark-red" />
    <link srcID="13140" trgID="8991" rel="pRr" directed="false" shadow="true" shadowCol="143796" srcRow="4945" trgRow="798" color="EX-pale-green" />
    <link srcID="13140" trgID="10555" rel="pRr" directed="false" shadow="true" shadowCol="143797" srcRow="4945" trgRow="808" color="EX-pale-blue" />
    <link srcID="13140" trgID="8305" rel="pRr" directed="false" shadow="true" shadowCol="143798" srcRow="4945" trgRow="852" color="EX-dark-tan" />
    <link srcID="13140" trgID="9409" rel="pRr" directed="false" shadow="true" shadowCol="143799" srcRow="4945" trgRow="856" color="EX-pale-blue-magenta" />
    <link srcID="13140" trgID="9881" rel="pRr" directed="false" shadow="true" shadowCol="143800" srcRow="4945" trgRow="869" color="EX-pale-yellow orange" />
    <link srcID="13140" trgID="9043" rel="pRr" directed="false" shadow="true" shadowCol="143801" srcRow="4945" trgRow="872" color="EX-medium-magenta" />
    <link srcID="13140" trgID="8270" rel="pRr" directed="false" shadow="true" shadowCol="143802" srcRow="4945" trgRow="887" color="EX-pale-red" />
    <link srcID="13140" trgID="8933" rel="pRr" directed="false" shadow="true" shadowCol="143803" srcRow="4945" trgRow="900" color="EX-pale-cyan" />
    <link srcID="13140" trgID="8548" rel="pRr" directed="false" shadow="true" shadowCol="143804" srcRow="4945" trgRow="911" color="EX-pale-yellow-green" />
    <link srcID="13140" trgID="8710" rel="pRr" directed="false" shadow="true" shadowCol="143805" srcRow="4945" trgRow="1112" color="EX-pale-purple" />
    <link srcID="13140" trgID="8829" rel="pRr" directed="false" shadow="true" shadowCol="143806" srcRow="4945" trgRow="1230" color="EX-pale-magenta" />
    <link srcID="13140" trgID="9211" rel="pRr" directed="false" shadow="true" shadowCol="143807" srcRow="4945" trgRow="1357" color="EX-pale-red-orange" />
    <link srcID="13140" trgID="8236" rel="pRr" directed="false" shadow="true" shadowCol="143808" srcRow="4945" trgRow="1554" color="EX-blue" />
    <link srcID="13140" trgID="10360" rel="pRr" directed="false" shadow="true" shadowCol="143809" srcRow="4945" trgRow="1579" color="EX-orange" />
    <link srcID="13140" trgID="10210" rel="pRr" directed="false" shadow="true" shadowCol="143810" srcRow="4945" trgRow="1863" color="EX-dark-cyan" />
    <link srcID="13140" trgID="9940" rel="pRr" directed="false" shadow="true" shadowCol="143811" srcRow="4945" trgRow="1990" color="EX-red" />
    <link srcID="13140" trgID="10252" rel="pRr" directed="false" shadow="true" shadowCol="143812" srcRow="4945" trgRow="2026" color="EX-dark-orange" />
    <link srcID="9608" trgID="11175" rel="pRr" directed="false" shadow="true" shadowCol="143813" srcRow="743" trgRow="4946" color="EX-dark-gray-purple" />
    <link srcID="11175" trgID="9815" rel="pRr" directed="false" shadow="true" shadowCol="143814" srcRow="4946" trgRow="745" color="EX-cyan" />
    <link srcID="9630" trgID="11175" rel="pRr" directed="false" shadow="true" shadowCol="143815" srcRow="766" trgRow="4946" color="EX-yellow-orange" />
    <link srcID="8362" trgID="11175" rel="pRr" directed="false" shadow="true" shadowCol="143816" srcRow="768" trgRow="4946" color="EX-pure-blue" />
    <link srcID="11175" trgID="10124" rel="pRr" directed="false" shadow="true" shadowCol="143817" srcRow="4946" trgRow="1012" color="EX-dark-yellow-green" />
    <link srcID="11175" trgID="10497" rel="pRr" directed="false" shadow="true" shadowCol="143818" srcRow="4946" trgRow="1028" color="EX-dark-magenta" />
    <link srcID="11175" trgID="10473" rel="pRr" directed="false" shadow="true" shadowCol="143819" srcRow="4946" trgRow="1115" color="EX-dark-green" />
    <link srcID="11175" trgID="10068" rel="pRr" directed="false" shadow="true" shadowCol="143820" srcRow="4946" trgRow="1122" color="EX-blue-magenta" />
    <link srcID="11175" trgID="10461" rel="pRr" directed="false" shadow="true" shadowCol="143821" srcRow="4946" trgRow="1125" color="EX-yellow-green" />
    <link srcID="11175" trgID="10065" rel="pRr" directed="false" shadow="true" shadowCol="143822" srcRow="4946" trgRow="1127" color="EX-magenta" />
    <link srcID="9211" trgID="11175" rel="pRr" directed="false" shadow="true" shadowCol="143823" srcRow="1357" trgRow="4946" color="EX-green" />
    <link srcID="11175" trgID="8483" rel="pRr" directed="false" shadow="true" shadowCol="143824" srcRow="4946" trgRow="1426" color="EX-yellow" />
    <link srcID="9551" trgID="11175" rel="pRr" directed="false" shadow="true" shadowCol="143825" srcRow="1529" trgRow="4946" color="EX-purple" />
    <link srcID="11175" trgID="10367" rel="pRr" directed="false" shadow="true" shadowCol="143826" srcRow="4946" trgRow="1547" color="EX-dark-purple" />
    <link srcID="11175" trgID="9225" rel="pRr" directed="false" shadow="true" shadowCol="143827" srcRow="4946" trgRow="1552" color="EX-dark-red" />
    <link srcID="11175" trgID="10155" rel="pRr" directed="false" shadow="true" shadowCol="143828" srcRow="4946" trgRow="1555" color="EX-pale-green" />
    <link srcID="11175" trgID="9783" rel="pRr" directed="false" shadow="true" shadowCol="143829" srcRow="4946" trgRow="1557" color="EX-pale-blue" />
    <link srcID="11175" trgID="9637" rel="pRr" directed="false" shadow="true" shadowCol="143830" srcRow="4946" trgRow="1748" color="EX-dark-tan" />
    <link srcID="11175" trgID="10122" rel="pRr" directed="false" shadow="true" shadowCol="143831" srcRow="4946" trgRow="1997" color="EX-pale-blue-magenta" />
    <link srcID="11175" trgID="8345" rel="pRr" directed="false" shadow="true" shadowCol="143832" srcRow="4946" trgRow="2000" color="EX-pale-yellow orange" />
    <link srcID="11175" trgID="9556" rel="pRr" directed="false" shadow="true" shadowCol="143833" srcRow="4946" trgRow="2138" color="EX-medium-magenta" />
    <link srcID="11175" trgID="9968" rel="pRr" directed="false" shadow="true" shadowCol="143834" srcRow="4946" trgRow="2272" color="EX-pale-red" />
    <link srcID="9608" trgID="11287" rel="pRr" directed="false" shadow="true" shadowCol="143835" srcRow="743" trgRow="4947" color="EX-pale-cyan" />
    <link srcID="8519" trgID="11287" rel="pRr" directed="false" shadow="true" shadowCol="143836" srcRow="788" trgRow="4947" color="EX-pale-yellow-green" />
    <link srcID="9281" trgID="11287" rel="pRr" directed="false" shadow="true" shadowCol="143837" srcRow="803" trgRow="4947" color="EX-pale-purple" />
    <link srcID="11287" trgID="9261" rel="pRr" directed="false" shadow="true" shadowCol="143838" srcRow="4947" trgRow="804" color="EX-pale-magenta" />
    <link srcID="11287" trgID="9666" rel="pRr" directed="false" shadow="true" shadowCol="143839" srcRow="4947" trgRow="810" color="EX-pale-red-orange" />
    <link srcID="9409" trgID="11287" rel="pRr" directed="false" shadow="true" shadowCol="143840" srcRow="856" trgRow="4947" color="EX-blue" />
    <link srcID="11287" trgID="9043" rel="pRr" directed="false" shadow="true" shadowCol="143841" srcRow="4947" trgRow="872" color="EX-orange" />
    <link srcID="9821" trgID="11287" rel="pRr" directed="false" shadow="true" shadowCol="143842" srcRow="904" trgRow="4947" color="EX-dark-cyan" />
    <link srcID="11287" trgID="10053" rel="pRr" directed="false" shadow="true" shadowCol="143843" srcRow="4947" trgRow="953" color="EX-red" />
    <link srcID="11287" trgID="9018" rel="pRr" directed="false" shadow="true" shadowCol="143844" srcRow="4947" trgRow="958" color="EX-dark-orange" />
    <link srcID="11287" trgID="9621" rel="pRr" directed="false" shadow="true" shadowCol="143845" srcRow="4947" trgRow="1020" color="EX-dark-gray-purple" />
    <link srcID="8632" trgID="11287" rel="pRr" directed="false" shadow="true" shadowCol="143846" srcRow="1094" trgRow="4947" color="EX-cyan" />
    <link srcID="9021" trgID="11287" rel="pRr" directed="false" shadow="true" shadowCol="143847" srcRow="1114" trgRow="4947" color="EX-yellow-orange" />
    <link srcID="11287" trgID="9853" rel="pRr" directed="false" shadow="true" shadowCol="143848" srcRow="4947" trgRow="1329" color="EX-pure-blue" />
    <link srcID="8583" trgID="11287" rel="pRr" directed="false" shadow="true" shadowCol="143849" srcRow="1439" trgRow="4947" color="EX-dark-yellow-green" />
    <link srcID="11287" trgID="8447" rel="pRr" directed="false" shadow="true" shadowCol="143850" srcRow="4947" trgRow="1502" color="EX-dark-magenta" />
    <link srcID="11287" trgID="8934" rel="pRr" directed="false" shadow="true" shadowCol="143851" srcRow="4947" trgRow="1526" color="EX-dark-green" />
    <link srcID="11287" trgID="8236" rel="pRr" directed="false" shadow="true" shadowCol="143852" srcRow="4947" trgRow="1554" color="EX-blue-magenta" />
    <link srcID="11287" trgID="9845" rel="pRr" directed="false" shadow="true" shadowCol="143853" srcRow="4947" trgRow="1584" color="EX-yellow-green" />
    <link srcID="11287" trgID="8464" rel="pRr" directed="false" shadow="true" shadowCol="143854" srcRow="4947" trgRow="1838" color="EX-magenta" />
    <link srcID="11287" trgID="10210" rel="pRr" directed="false" shadow="true" shadowCol="143855" srcRow="4947" trgRow="1863" color="EX-green" />
    <link srcID="9608" trgID="11844" rel="pRr" directed="false" shadow="true" shadowCol="143856" srcRow="743" trgRow="4948" color="EX-yellow" />
    <link srcID="10117" trgID="11844" rel="pRr" directed="false" shadow="true" shadowCol="143857" srcRow="1041" trgRow="4948" color="EX-purple" />
    <link srcID="10038" trgID="11844" rel="pRr" directed="false" shadow="true" shadowCol="143858" srcRow="1067" trgRow="4948" color="EX-dark-purple" />
    <link srcID="10149" trgID="11844" rel="pRr" directed="false" shadow="true" shadowCol="143859" srcRow="1151" trgRow="4948" color="EX-dark-red" />
    <link srcID="9536" trgID="11844" rel="pRr" directed="false" shadow="true" shadowCol="143860" srcRow="1255" trgRow="4948" color="EX-pale-green" />
    <link srcID="10295" trgID="11844" rel="pRr" directed="false" shadow="true" shadowCol="143861" srcRow="1267" trgRow="4948" color="EX-pale-blue" />
    <link srcID="8860" trgID="11844" rel="pRr" directed="false" shadow="true" shadowCol="143862" srcRow="1282" trgRow="4948" color="EX-dark-tan" />
    <link srcID="8226" trgID="11844" rel="pRr" directed="false" shadow="true" shadowCol="143863" srcRow="1284" trgRow="4948" color="EX-pale-blue-magenta" />
    <link srcID="10169" trgID="11844" rel="pRr" directed="false" shadow="true" shadowCol="143864" srcRow="1516" trgRow="4948" color="EX-pale-yellow orange" />
    <link srcID="10155" trgID="11844" rel="pRr" directed="false" shadow="true" shadowCol="143865" srcRow="1555" trgRow="4948" color="EX-medium-magenta" />
    <link srcID="9548" trgID="11844" rel="pRr" directed="false" shadow="true" shadowCol="143866" srcRow="2009" trgRow="4948" color="EX-pale-red" />
    <link srcID="9608" trgID="12553" rel="pRr" directed="false" shadow="true" shadowCol="143867" srcRow="743" trgRow="4949" color="EX-pale-cyan" />
    <link srcID="9416" trgID="12553" rel="pRr" directed="false" shadow="true" shadowCol="143868" srcRow="821" trgRow="4949" color="EX-pale-yellow-green" />
    <link srcID="9991" trgID="12553" rel="pRr" directed="false" shadow="true" shadowCol="143869" srcRow="848" trgRow="4949" color="EX-pale-purple" />
    <link srcID="9639" trgID="12553" rel="pRr" directed="false" shadow="true" shadowCol="143870" srcRow="965" trgRow="4949" color="EX-pale-magenta" />
    <link srcID="8665" trgID="12553" rel="pRr" directed="false" shadow="true" shadowCol="143871" srcRow="981" trgRow="4949" color="EX-pale-red-orange" />
    <link srcID="10450" trgID="12553" rel="pRr" directed="false" shadow="true" shadowCol="143872" srcRow="982" trgRow="4949" color="EX-blue" />
    <link srcID="8752" trgID="12553" rel="pRr" directed="false" shadow="true" shadowCol="143873" srcRow="1007" trgRow="4949" color="EX-orange" />
    <link srcID="9748" trgID="12553" rel="pRr" directed="false" shadow="true" shadowCol="143874" srcRow="1203" trgRow="4949" color="EX-dark-cyan" />
    <link srcID="12553" trgID="8755" rel="pRr" directed="false" shadow="true" shadowCol="143875" srcRow="4949" trgRow="1352" color="EX-red" />
    <link srcID="8957" trgID="12553" rel="pRr" directed="false" shadow="true" shadowCol="143876" srcRow="1360" trgRow="4949" color="EX-dark-orange" />
    <link srcID="8212" trgID="12553" rel="pRr" directed="false" shadow="true" shadowCol="143877" srcRow="1361" trgRow="4949" color="EX-dark-gray-purple" />
    <link srcID="9426" trgID="12553" rel="pRr" directed="false" shadow="true" shadowCol="143878" srcRow="1446" trgRow="4949" color="EX-cyan" />
    <link srcID="8447" trgID="12553" rel="pRr" directed="false" shadow="true" shadowCol="143879" srcRow="1502" trgRow="4949" color="EX-yellow-orange" />
    <link srcID="8465" trgID="12553" rel="pRr" directed="false" shadow="true" shadowCol="143880" srcRow="1663" trgRow="4949" color="EX-pure-blue" />
    <link srcID="9640" trgID="12553" rel="pRr" directed="false" shadow="true" shadowCol="143881" srcRow="1864" trgRow="4949" color="EX-dark-yellow-green" />
    <link srcID="9717" trgID="12553" rel="pRr" directed="false" shadow="true" shadowCol="143882" srcRow="1983" trgRow="4949" color="EX-dark-magenta" />
    <link srcID="9648" trgID="12553" rel="pRr" directed="false" shadow="true" shadowCol="143883" srcRow="1984" trgRow="4949" color="EX-dark-green" />
    <link srcID="9721" trgID="12553" rel="pRr" directed="false" shadow="true" shadowCol="143884" srcRow="1985" trgRow="4949" color="EX-blue-magenta" />
    <link srcID="9017" trgID="12553" rel="pRr" directed="false" shadow="true" shadowCol="143885" srcRow="1987" trgRow="4949" color="EX-yellow-green" />
    <link srcID="10061" trgID="12553" rel="pRr" directed="false" shadow="true" shadowCol="143886" srcRow="2185" trgRow="4949" color="EX-magenta" />
    <link srcID="9608" trgID="10918" rel="pRr" directed="false" shadow="true" shadowCol="143887" srcRow="743" trgRow="4950" color="EX-green" />
    <link srcID="10918" trgID="9281" rel="pRr" directed="false" shadow="true" shadowCol="143888" srcRow="4950" trgRow="803" color="EX-yellow" />
    <link srcID="10918" trgID="9261" rel="pRr" directed="false" shadow="true" shadowCol="143889" srcRow="4950" trgRow="804" color="EX-purple" />
    <link srcID="10918" trgID="9349" rel="pRr" directed="false" shadow="true" shadowCol="143890" srcRow="4950" trgRow="826" color="EX-dark-purple" />
    <link srcID="10918" trgID="9409" rel="pRr" directed="false" shadow="true" shadowCol="143891" srcRow="4950" trgRow="856" color="EX-dark-red" />
    <link srcID="10918" trgID="10204" rel="pRr" directed="false" shadow="true" shadowCol="143892" srcRow="4950" trgRow="878" color="EX-pale-green" />
    <link srcID="10918" trgID="9322" rel="pRr" directed="false" shadow="true" shadowCol="143893" srcRow="4950" trgRow="934" color="EX-pale-blue" />
    <link srcID="9068" trgID="10918" rel="pRr" directed="false" shadow="true" shadowCol="143894" srcRow="945" trgRow="4950" color="EX-dark-tan" />
    <link srcID="10918" trgID="10126" rel="pRr" directed="false" shadow="true" shadowCol="143895" srcRow="4950" trgRow="1024" color="EX-pale-blue-magenta" />
    <link srcID="10918" trgID="9388" rel="pRr" directed="false" shadow="true" shadowCol="143896" srcRow="4950" trgRow="1054" color="EX-pale-yellow orange" />
    <link srcID="10918" trgID="8326" rel="pRr" directed="false" shadow="true" shadowCol="143897" srcRow="4950" trgRow="1220" color="EX-medium-magenta" />
    <link srcID="9047" trgID="10918" rel="pRr" directed="false" shadow="true" shadowCol="143898" srcRow="1398" trgRow="4950" color="EX-pale-red" />
    <link srcID="10918" trgID="10014" rel="pRr" directed="false" shadow="true" shadowCol="143899" srcRow="4950" trgRow="1548" color="EX-pale-cyan" />
    <link srcID="10918" trgID="10155" rel="pRr" directed="false" shadow="true" shadowCol="143900" srcRow="4950" trgRow="1555" color="EX-pale-yellow-green" />
    <link srcID="10918" trgID="8793" rel="pRr" directed="false" shadow="true" shadowCol="143901" srcRow="4950" trgRow="1812" color="EX-pale-purple" />
    <link srcID="10918" trgID="10044" rel="pRr" directed="false" shadow="true" shadowCol="143902" srcRow="4950" trgRow="1897" color="EX-pale-magenta" />
    <link srcID="10918" trgID="10118" rel="pRr" directed="false" shadow="true" shadowCol="143903" srcRow="4950" trgRow="1903" color="EX-pale-red-orange" />
    <link srcID="10918" trgID="8607" rel="pRr" directed="false" shadow="true" shadowCol="143904" srcRow="4950" trgRow="2149" color="EX-blue" />
    <link srcID="9608" trgID="12494" rel="pRr" directed="false" shadow="true" shadowCol="143905" srcRow="743" trgRow="4951" color="EX-orange" />
    <link srcID="12494" trgID="10407" rel="pRr" directed="false" shadow="true" shadowCol="143906" srcRow="4951" trgRow="919" color="EX-dark-cyan" />
    <link srcID="12494" trgID="8744" rel="pRr" directed="false" shadow="true" shadowCol="143907" srcRow="4951" trgRow="920" color="EX-red" />
    <link srcID="12494" trgID="8665" rel="pRr" directed="false" shadow="true" shadowCol="143908" srcRow="4951" trgRow="981" color="EX-dark-orange" />
    <link srcID="12494" trgID="10172" rel="pRr" directed="false" shadow="true" shadowCol="143909" srcRow="4951" trgRow="1153" color="EX-dark-gray-purple" />
    <link srcID="12494" trgID="10558" rel="pRr" directed="false" shadow="true" shadowCol="143910" srcRow="4951" trgRow="1299" color="EX-cyan" />
    <link srcID="12494" trgID="9745" rel="pRr" directed="false" shadow="true" shadowCol="143911" srcRow="4951" trgRow="1437" color="EX-yellow-orange" />
    <link srcID="12494" trgID="8447" rel="pRr" directed="false" shadow="true" shadowCol="143912" srcRow="4951" trgRow="1502" color="EX-pure-blue" />
    <link srcID="12494" trgID="10380" rel="pRr" directed="false" shadow="true" shadowCol="143913" srcRow="4951" trgRow="1561" color="EX-dark-yellow-green" />
    <link srcID="12494" trgID="8805" rel="pRr" directed="false" shadow="true" shadowCol="143914" srcRow="4951" trgRow="1655" color="EX-dark-magenta" />
    <link srcID="12494" trgID="10339" rel="pRr" directed="false" shadow="true" shadowCol="143915" srcRow="4951" trgRow="2101" color="EX-dark-green" />
    <link srcID="12494" trgID="9460" rel="pRr" directed="false" shadow="true" shadowCol="143916" srcRow="4951" trgRow="2188" color="EX-blue-magenta" />
    <link srcID="12494" trgID="9133" rel="pRr" directed="false" shadow="true" shadowCol="143917" srcRow="4951" trgRow="2332" color="EX-yellow-green" />
    <link srcID="9608" trgID="12836" rel="pRr" directed="false" shadow="true" shadowCol="143918" srcRow="743" trgRow="4952" color="EX-magenta" />
    <link srcID="9815" trgID="12836" rel="pRr" directed="false" shadow="true" shadowCol="143919" srcRow="745" trgRow="4952" color="EX-green" />
    <link srcID="8348" trgID="12836" rel="pRr" directed="false" shadow="true" shadowCol="143920" srcRow="864" trgRow="4952" color="EX-yellow" />
    <link srcID="12836" trgID="9961" rel="pRr" directed="false" shadow="true" shadowCol="143921" srcRow="4952" trgRow="1000" color="EX-purple" />
    <link srcID="12836" trgID="10336" rel="pRr" directed="false" shadow="true" shadowCol="143922" srcRow="4952" trgRow="1019" color="EX-dark-purple" />
    <link srcID="9211" trgID="12836" rel="pRr" directed="false" shadow="true" shadowCol="143923" srcRow="1357" trgRow="4952" color="EX-dark-red" />
    <link srcID="8483" trgID="12836" rel="pRr" directed="false" shadow="true" shadowCol="143924" srcRow="1426" trgRow="4952" color="EX-pale-green" />
    <link srcID="12836" trgID="9183" rel="pRr" directed="false" shadow="true" shadowCol="143925" srcRow="4952" trgRow="1427" color="EX-pale-blue" />
    <link srcID="12836" trgID="10291" rel="pRr" directed="false" shadow="true" shadowCol="143926" srcRow="4952" trgRow="1486" color="EX-dark-tan" />
    <link srcID="12836" trgID="9519" rel="pRr" directed="false" shadow="true" shadowCol="143927" srcRow="4952" trgRow="1499" color="EX-pale-blue-magenta" />
    <link srcID="12836" trgID="8447" rel="pRr" directed="false" shadow="true" shadowCol="143928" srcRow="4952" trgRow="1502" color="EX-pale-yellow orange" />
    <link srcID="9551" trgID="12836" rel="pRr" directed="false" shadow="true" shadowCol="143929" srcRow="1529" trgRow="4952" color="EX-medium-magenta" />
    <link srcID="12836" trgID="10367" rel="pRr" directed="false" shadow="true" shadowCol="143930" srcRow="4952" trgRow="1547" color="EX-pale-red" />
    <link srcID="12836" trgID="9594" rel="pRr" directed="false" shadow="true" shadowCol="143931" srcRow="4952" trgRow="1553" color="EX-pale-cyan" />
    <link srcID="12836" trgID="8506" rel="pRr" directed="false" shadow="true" shadowCol="143932" srcRow="4952" trgRow="1777" color="EX-pale-yellow-green" />
    <link srcID="12836" trgID="8874" rel="pRr" directed="false" shadow="true" shadowCol="143933" srcRow="4952" trgRow="1780" color="EX-pale-purple" />
    <link srcID="10199" trgID="12836" rel="pRr" directed="false" shadow="true" shadowCol="143934" srcRow="2001" trgRow="4952" color="EX-pale-magenta" />
    <link srcID="12836" trgID="9312" rel="pRr" directed="false" shadow="true" shadowCol="143935" srcRow="4952" trgRow="2173" color="EX-pale-red-orange" />
    <link srcID="9520" trgID="12836" rel="pRr" directed="false" shadow="true" shadowCol="143936" srcRow="2191" trgRow="4952" color="EX-blue" />
    <link srcID="12836" trgID="8450" rel="pRr" directed="false" shadow="true" shadowCol="143937" srcRow="4952" trgRow="2206" color="EX-orange" />
    <link srcID="9137" trgID="12836" rel="pRr" directed="false" shadow="true" shadowCol="143938" srcRow="2259" trgRow="4952" color="EX-dark-cyan" />
    <link srcID="8513" trgID="12836" rel="pRr" directed="false" shadow="true" shadowCol="143939" srcRow="2260" trgRow="4952" color="EX-red" />
    <link srcID="9608" trgID="10829" rel="pRr" directed="false" shadow="true" shadowCol="143940" srcRow="743" trgRow="4953" color="EX-dark-orange" />
    <link srcID="9815" trgID="10829" rel="pRr" directed="false" shadow="true" shadowCol="143941" srcRow="745" trgRow="4953" color="EX-dark-gray-purple" />
    <link srcID="10829" trgID="8736" rel="pRr" directed="false" shadow="true" shadowCol="143942" srcRow="4953" trgRow="791" color="EX-cyan" />
    <link srcID="8791" trgID="10829" rel="pRr" directed="false" shadow="true" shadowCol="143943" srcRow="801" trgRow="4953" color="EX-yellow-orange" />
    <link srcID="8249" trgID="10829" rel="pRr" directed="false" shadow="true" shadowCol="143944" srcRow="951" trgRow="4953" color="EX-pure-blue" />
    <link srcID="9961" trgID="10829" rel="pRr" directed="false" shadow="true" shadowCol="143945" srcRow="1000" trgRow="4953" color="EX-dark-yellow-green" />
    <link srcID="8229" trgID="10829" rel="pRr" directed="false" shadow="true" shadowCol="143946" srcRow="1146" trgRow="4953" color="EX-dark-magenta" />
    <link srcID="10391" trgID="10829" rel="pRr" directed="false" shadow="true" shadowCol="143947" srcRow="1281" trgRow="4953" color="EX-dark-green" />
    <link srcID="8483" trgID="10829" rel="pRr" directed="false" shadow="true" shadowCol="143948" srcRow="1426" trgRow="4953" color="EX-blue-magenta" />
    <link srcID="9183" trgID="10829" rel="pRr" directed="false" shadow="true" shadowCol="143949" srcRow="1427" trgRow="4953" color="EX-yellow-green" />
    <link srcID="10829" trgID="8962" rel="pRr" directed="false" shadow="true" shadowCol="143950" srcRow="4953" trgRow="1497" color="EX-magenta" />
    <link srcID="9551" trgID="10829" rel="pRr" directed="false" shadow="true" shadowCol="143951" srcRow="1529" trgRow="4953" color="EX-green" />
    <link srcID="10155" trgID="10829" rel="pRr" directed="false" shadow="true" shadowCol="143952" srcRow="1555" trgRow="4953" color="EX-yellow" />
    <link srcID="9223" trgID="10829" rel="pRr" directed="false" shadow="true" shadowCol="143953" srcRow="1556" trgRow="4953" color="EX-purple" />
    <link srcID="10380" trgID="10829" rel="pRr" directed="false" shadow="true" shadowCol="143954" srcRow="1561" trgRow="4953" color="EX-dark-purple" />
    <link srcID="9517" trgID="10829" rel="pRr" directed="false" shadow="true" shadowCol="143955" srcRow="1573" trgRow="4953" color="EX-dark-red" />
    <link srcID="8399" trgID="10829" rel="pRr" directed="false" shadow="true" shadowCol="143956" srcRow="1575" trgRow="4953" color="EX-pale-green" />
    <link srcID="8506" trgID="10829" rel="pRr" directed="false" shadow="true" shadowCol="143957" srcRow="1777" trgRow="4953" color="EX-pale-blue" />
    <link srcID="10210" trgID="10829" rel="pRr" directed="false" shadow="true" shadowCol="143958" srcRow="1863" trgRow="4953" color="EX-dark-tan" />
    <link srcID="8600" trgID="10829" rel="pRr" directed="false" shadow="true" shadowCol="143959" srcRow="2160" trgRow="4953" color="EX-pale-blue-magenta" />
    <link srcID="8953" trgID="10829" rel="pRr" directed="false" shadow="true" shadowCol="143960" srcRow="2178" trgRow="4953" color="EX-pale-yellow orange" />
    <link srcID="9827" trgID="10829" rel="pRr" directed="false" shadow="true" shadowCol="143961" srcRow="2252" trgRow="4953" color="EX-medium-magenta" />
    <link srcID="9608" trgID="10962" rel="pRr" directed="false" shadow="true" shadowCol="143962" srcRow="743" trgRow="4954" color="EX-pale-red" />
    <link srcID="10962" trgID="9642" rel="pRr" directed="false" shadow="true" shadowCol="143963" srcRow="4954" trgRow="781" color="EX-pale-cyan" />
    <link srcID="10962" trgID="10565" rel="pRr" directed="false" shadow="true" shadowCol="143964" srcRow="4954" trgRow="871" color="EX-pale-yellow-green" />
    <link srcID="10962" trgID="9043" rel="pRr" directed="false" shadow="true" shadowCol="143965" srcRow="4954" trgRow="872" color="EX-pale-purple" />
    <link srcID="10962" trgID="9018" rel="pRr" directed="false" shadow="true" shadowCol="143966" srcRow="4954" trgRow="958" color="EX-pale-magenta" />
    <link srcID="10962" trgID="9706" rel="pRr" directed="false" shadow="true" shadowCol="143967" srcRow="4954" trgRow="972" color="EX-pale-red-orange" />
    <link srcID="10962" trgID="10155" rel="pRr" directed="false" shadow="true" shadowCol="143968" srcRow="4954" trgRow="1555" color="EX-blue" />
    <link srcID="10962" trgID="8618" rel="pRr" directed="false" shadow="true" shadowCol="143969" srcRow="4954" trgRow="1701" color="EX-orange" />
    <link srcID="10962" trgID="8623" rel="pRr" directed="false" shadow="true" shadowCol="143970" srcRow="4954" trgRow="1718" color="EX-dark-cyan" />
    <link srcID="10002" trgID="10962" rel="pRr" directed="false" shadow="true" shadowCol="143971" srcRow="1753" trgRow="4954" color="EX-red" />
    <link srcID="10962" trgID="8981" rel="pRr" directed="false" shadow="true" shadowCol="143972" srcRow="4954" trgRow="1792" color="EX-dark-orange" />
    <link srcID="10962" trgID="8405" rel="pRr" directed="false" shadow="true" shadowCol="143973" srcRow="4954" trgRow="1858" color="EX-dark-gray-purple" />
    <link srcID="10962" trgID="9995" rel="pRr" directed="false" shadow="true" shadowCol="143974" srcRow="4954" trgRow="1882" color="EX-cyan" />
    <link srcID="10962" trgID="10420" rel="pRr" directed="false" shadow="true" shadowCol="143975" srcRow="4954" trgRow="1917" color="EX-yellow-orange" />
    <link srcID="10962" trgID="9334" rel="pRr" directed="false" shadow="true" shadowCol="143976" srcRow="4954" trgRow="1957" color="EX-pure-blue" />
    <link srcID="10962" trgID="10476" rel="pRr" directed="false" shadow="true" shadowCol="143977" srcRow="4954" trgRow="2054" color="EX-dark-yellow-green" />
    <link srcID="9830" trgID="10962" rel="pRr" directed="false" shadow="true" shadowCol="143978" srcRow="2142" trgRow="4954" color="EX-dark-magenta" />
    <link srcID="10962" trgID="9970" rel="pRr" directed="false" shadow="true" shadowCol="143979" srcRow="4954" trgRow="2250" color="EX-dark-green" />
    <link srcID="10962" trgID="9129" rel="pRr" directed="false" shadow="true" shadowCol="143980" srcRow="4954" trgRow="2275" color="EX-blue-magenta" />
    <link srcID="9608" trgID="11653" rel="pRr" directed="false" shadow="true" shadowCol="143981" srcRow="743" trgRow="4955" color="EX-yellow-green" />
    <link srcID="11653" trgID="9815" rel="pRr" directed="false" shadow="true" shadowCol="143982" srcRow="4955" trgRow="745" color="EX-magenta" />
    <link srcID="11653" trgID="9156" rel="pRr" directed="false" shadow="true" shadowCol="143983" srcRow="4955" trgRow="797" color="EX-green" />
    <link srcID="11653" trgID="9281" rel="pRr" directed="false" shadow="true" shadowCol="143984" srcRow="4955" trgRow="803" color="EX-yellow" />
    <link srcID="11653" trgID="9261" rel="pRr" directed="false" shadow="true" shadowCol="143985" srcRow="4955" trgRow="804" color="EX-purple" />
    <link srcID="11653" trgID="9689" rel="pRr" directed="false" shadow="true" shadowCol="143986" srcRow="4955" trgRow="853" color="EX-dark-purple" />
    <link srcID="11653" trgID="10450" rel="pRr" directed="false" shadow="true" shadowCol="143987" srcRow="4955" trgRow="982" color="EX-dark-red" />
    <link srcID="10437" trgID="11653" rel="pRr" directed="false" shadow="true" shadowCol="143988" srcRow="1373" trgRow="4955" color="EX-pale-green" />
    <link srcID="11653" trgID="9224" rel="pRr" directed="false" shadow="true" shadowCol="143989" srcRow="4955" trgRow="1418" color="EX-pale-blue" />
    <link srcID="9489" trgID="11653" rel="pRr" directed="false" shadow="true" shadowCol="143990" srcRow="1449" trgRow="4955" color="EX-dark-tan" />
    <link srcID="9551" trgID="11653" rel="pRr" directed="false" shadow="true" shadowCol="143991" srcRow="1529" trgRow="4955" color="EX-pale-blue-magenta" />
    <link srcID="11653" trgID="9243" rel="pRr" directed="false" shadow="true" shadowCol="143992" srcRow="4955" trgRow="1546" color="EX-pale-yellow orange" />
    <link srcID="11653" trgID="8236" rel="pRr" directed="false" shadow="true" shadowCol="143993" srcRow="4955" trgRow="1554" color="EX-medium-magenta" />
    <link srcID="11653" trgID="9913" rel="pRr" directed="false" shadow="true" shadowCol="143994" srcRow="4955" trgRow="1646" color="EX-pale-red" />
    <link srcID="11653" trgID="9100" rel="pRr" directed="false" shadow="true" shadowCol="143995" srcRow="4955" trgRow="1657" color="EX-pale-cyan" />
    <link srcID="11653" trgID="9269" rel="pRr" directed="false" shadow="true" shadowCol="143996" srcRow="4955" trgRow="1672" color="EX-pale-yellow-green" />
    <link srcID="11653" trgID="8374" rel="pRr" directed="false" shadow="true" shadowCol="143997" srcRow="4955" trgRow="1825" color="EX-pale-purple" />
    <link srcID="11653" trgID="9079" rel="pRr" directed="false" shadow="true" shadowCol="143998" srcRow="4955" trgRow="2129" color="EX-pale-magenta" />
    <link srcID="11653" trgID="9626" rel="pRr" directed="false" shadow="true" shadowCol="143999" srcRow="4955" trgRow="2169" color="EX-pale-red-orange" />
    <link srcID="11653" trgID="10588" rel="pRr" directed="false" shadow="true" shadowCol="144000" srcRow="4955" trgRow="2245" color="EX-blue" />
    <link srcID="9608" trgID="13426" rel="pRr" directed="false" shadow="true" shadowCol="144001" srcRow="743" trgRow="4956" color="EX-orange" />
    <link srcID="9815" trgID="13426" rel="pRr" directed="false" shadow="true" shadowCol="144002" srcRow="745" trgRow="4956" color="EX-dark-cyan" />
    <link srcID="13426" trgID="9037" rel="pRr" directed="false" shadow="true" shadowCol="144003" srcRow="4956" trgRow="749" color="EX-red" />
    <link srcID="10584" trgID="13426" rel="pRr" directed="false" shadow="true" shadowCol="144004" srcRow="823" trgRow="4956" color="EX-dark-orange" />
    <link srcID="8650" trgID="13426" rel="pRr" directed="false" shadow="true" shadowCol="144005" srcRow="896" trgRow="4956" color="EX-dark-gray-purple" />
    <link srcID="8334" trgID="13426" rel="pRr" directed="false" shadow="true" shadowCol="144006" srcRow="902" trgRow="4956" color="EX-cyan" />
    <link srcID="8884" trgID="13426" rel="pRr" directed="false" shadow="true" shadowCol="144007" srcRow="940" trgRow="4956" color="EX-yellow-orange" />
    <link srcID="10562" trgID="13426" rel="pRr" directed="false" shadow="true" shadowCol="144008" srcRow="1052" trgRow="4956" color="EX-pure-blue" />
    <link srcID="10580" trgID="13426" rel="pRr" directed="false" shadow="true" shadowCol="144009" srcRow="1205" trgRow="4956" color="EX-dark-yellow-green" />
    <link srcID="9223" trgID="13426" rel="pRr" directed="false" shadow="true" shadowCol="144010" srcRow="1556" trgRow="4956" color="EX-dark-magenta" />
    <link srcID="13426" trgID="9259" rel="pRr" directed="false" shadow="true" shadowCol="144011" srcRow="4956" trgRow="1558" color="EX-dark-green" />
    <link srcID="9517" trgID="13426" rel="pRr" directed="false" shadow="true" shadowCol="144012" srcRow="1573" trgRow="4956" color="EX-blue-magenta" />
    <link srcID="9217" trgID="13426" rel="pRr" directed="false" shadow="true" shadowCol="144013" srcRow="1576" trgRow="4956" color="EX-yellow-green" />
    <link srcID="9958" trgID="13426" rel="pRr" directed="false" shadow="true" shadowCol="144014" srcRow="1580" trgRow="4956" color="EX-magenta" />
    <link srcID="8651" trgID="13426" rel="pRr" directed="false" shadow="true" shadowCol="144015" srcRow="1609" trgRow="4956" color="EX-green" />
    <link srcID="13426" trgID="8506" rel="pRr" directed="false" shadow="true" shadowCol="144016" srcRow="4956" trgRow="1777" color="EX-yellow" />
    <link srcID="9608" trgID="13240" rel="pRr" directed="false" shadow="true" shadowCol="144017" srcRow="743" trgRow="4957" color="EX-purple" />
    <link srcID="9456" trgID="13240" rel="pRr" directed="false" shadow="true" shadowCol="144018" srcRow="746" trgRow="4957" color="EX-dark-purple" />
    <link srcID="9481" trgID="13240" rel="pRr" directed="false" shadow="true" shadowCol="144019" srcRow="772" trgRow="4957" color="EX-dark-red" />
    <link srcID="9741" trgID="13240" rel="pRr" directed="false" shadow="true" shadowCol="144020" srcRow="773" trgRow="4957" color="EX-pale-green" />
    <link srcID="13240" trgID="9406" rel="pRr" directed="false" shadow="true" shadowCol="144021" srcRow="4957" trgRow="795" color="EX-pale-blue" />
    <link srcID="13240" trgID="9156" rel="pRr" directed="false" shadow="true" shadowCol="144022" srcRow="4957" trgRow="797" color="EX-dark-tan" />
    <link srcID="13240" trgID="10178" rel="pRr" directed="false" shadow="true" shadowCol="144023" srcRow="4957" trgRow="800" color="EX-pale-blue-magenta" />
    <link srcID="9586" trgID="13240" rel="pRr" directed="false" shadow="true" shadowCol="144024" srcRow="811" trgRow="4957" color="EX-pale-yellow orange" />
    <link srcID="9689" trgID="13240" rel="pRr" directed="false" shadow="true" shadowCol="144025" srcRow="853" trgRow="4957" color="EX-medium-magenta" />
    <link srcID="10183" trgID="13240" rel="pRr" directed="false" shadow="true" shadowCol="144026" srcRow="970" trgRow="4957" color="EX-pale-red" />
    <link srcID="10473" trgID="13240" rel="pRr" directed="false" shadow="true" shadowCol="144027" srcRow="1115" trgRow="4957" color="EX-pale-cyan" />
    <link srcID="8863" trgID="13240" rel="pRr" directed="false" shadow="true" shadowCol="144028" srcRow="1259" trgRow="4957" color="EX-pale-yellow-green" />
    <link srcID="9211" trgID="13240" rel="pRr" directed="false" shadow="true" shadowCol="144029" srcRow="1357" trgRow="4957" color="EX-pale-purple" />
    <link srcID="10232" trgID="13240" rel="pRr" directed="false" shadow="true" shadowCol="144030" srcRow="1482" trgRow="4957" color="EX-pale-magenta" />
    <link srcID="13240" trgID="8447" rel="pRr" directed="false" shadow="true" shadowCol="144031" srcRow="4957" trgRow="1502" color="EX-pale-red-orange" />
    <link srcID="10367" trgID="13240" rel="pRr" directed="false" shadow="true" shadowCol="144032" srcRow="1547" trgRow="4957" color="EX-blue" />
    <link srcID="9225" trgID="13240" rel="pRr" directed="false" shadow="true" shadowCol="144033" srcRow="1552" trgRow="4957" color="EX-orange" />
    <link srcID="9223" trgID="13240" rel="pRr" directed="false" shadow="true" shadowCol="144034" srcRow="1556" trgRow="4957" color="EX-dark-cyan" />
    <link srcID="13240" trgID="9259" rel="pRr" directed="false" shadow="true" shadowCol="144035" srcRow="4957" trgRow="1558" color="EX-red" />
    <link srcID="9517" trgID="13240" rel="pRr" directed="false" shadow="true" shadowCol="144036" srcRow="1573" trgRow="4957" color="EX-dark-orange" />
    <link srcID="10459" trgID="13240" rel="pRr" directed="false" shadow="true" shadowCol="144037" srcRow="1717" trgRow="4957" color="EX-dark-gray-purple" />
    <link srcID="9189" trgID="13240" rel="pRr" directed="false" shadow="true" shadowCol="144038" srcRow="1968" trgRow="4957" color="EX-cyan" />
    <link srcID="8811" trgID="13240" rel="pRr" directed="false" shadow="true" shadowCol="144039" srcRow="2118" trgRow="4957" color="EX-yellow-orange" />
    <link srcID="11780" trgID="9608" rel="pRr" directed="false" shadow="true" shadowCol="144040" srcRow="4958" trgRow="743" color="EX-pure-blue" />
    <link srcID="11780" trgID="9815" rel="pRr" directed="false" shadow="true" shadowCol="144041" srcRow="4958" trgRow="745" color="EX-dark-yellow-green" />
    <link srcID="11780" trgID="8362" rel="pRr" directed="false" shadow="true" shadowCol="144042" srcRow="4958" trgRow="768" color="EX-dark-magenta" />
    <link srcID="11780" trgID="9819" rel="pRr" directed="false" shadow="true" shadowCol="144043" srcRow="4958" trgRow="825" color="EX-dark-green" />
    <link srcID="11780" trgID="9173" rel="pRr" directed="false" shadow="true" shadowCol="144044" srcRow="4958" trgRow="838" color="EX-blue-magenta" />
    <link srcID="11780" trgID="9639" rel="pRr" directed="false" shadow="true" shadowCol="144045" srcRow="4958" trgRow="965" color="EX-yellow-green" />
    <link srcID="11780" trgID="8483" rel="pRr" directed="false" shadow="true" shadowCol="144046" srcRow="4958" trgRow="1426" color="EX-magenta" />
    <link srcID="11780" trgID="9790" rel="pRr" directed="false" shadow="true" shadowCol="144047" srcRow="4958" trgRow="1464" color="EX-green" />
    <link srcID="11780" trgID="9131" rel="pRr" directed="false" shadow="true" shadowCol="144048" srcRow="4958" trgRow="1498" color="EX-yellow" />
    <link srcID="11780" trgID="8342" rel="pRr" directed="false" shadow="true" shadowCol="144049" srcRow="4958" trgRow="1501" color="EX-purple" />
    <link srcID="11780" trgID="9551" rel="pRr" directed="false" shadow="true" shadowCol="144050" srcRow="4958" trgRow="1529" color="EX-dark-purple" />
    <link srcID="11780" trgID="9483" rel="pRr" directed="false" shadow="true" shadowCol="144051" srcRow="4958" trgRow="1582" color="EX-dark-red" />
    <link srcID="11780" trgID="9713" rel="pRr" directed="false" shadow="true" shadowCol="144052" srcRow="4958" trgRow="1639" color="EX-pale-green" />
    <link srcID="11780" trgID="9637" rel="pRr" directed="false" shadow="true" shadowCol="144053" srcRow="4958" trgRow="1748" color="EX-pale-blue" />
    <link srcID="11780" trgID="9752" rel="pRr" directed="false" shadow="true" shadowCol="144054" srcRow="4958" trgRow="1993" color="EX-dark-tan" />
    <link srcID="9161" trgID="11780" rel="pRr" directed="false" shadow="true" shadowCol="144055" srcRow="2256" trgRow="4958" color="EX-pale-blue-magenta" />
    <link srcID="11780" trgID="9133" rel="pRr" directed="false" shadow="true" shadowCol="144056" srcRow="4958" trgRow="2332" color="EX-pale-yellow orange" />
    <link srcID="9608" trgID="12333" rel="pRr" directed="false" shadow="true" shadowCol="144057" srcRow="743" trgRow="4959" color="EX-medium-magenta" />
    <link srcID="12333" trgID="8680" rel="pRr" directed="false" shadow="true" shadowCol="144058" srcRow="4959" trgRow="759" color="EX-pale-red" />
    <link srcID="12333" trgID="10008" rel="pRr" directed="false" shadow="true" shadowCol="144059" srcRow="4959" trgRow="796" color="EX-pale-cyan" />
    <link srcID="12333" trgID="9342" rel="pRr" directed="false" shadow="true" shadowCol="144060" srcRow="4959" trgRow="799" color="EX-pale-yellow-green" />
    <link srcID="12333" trgID="9281" rel="pRr" directed="false" shadow="true" shadowCol="144061" srcRow="4959" trgRow="803" color="EX-pale-purple" />
    <link srcID="12333" trgID="10503" rel="pRr" directed="false" shadow="true" shadowCol="144062" srcRow="4959" trgRow="812" color="EX-pale-magenta" />
    <link srcID="12333" trgID="9689" rel="pRr" directed="false" shadow="true" shadowCol="144063" srcRow="4959" trgRow="853" color="EX-pale-red-orange" />
    <link srcID="10017" trgID="12333" rel="pRr" directed="false" shadow="true" shadowCol="144064" srcRow="988" trgRow="4959" color="EX-blue" />
    <link srcID="12333" trgID="9414" rel="pRr" directed="false" shadow="true" shadowCol="144065" srcRow="4959" trgRow="1194" color="EX-orange" />
    <link srcID="12333" trgID="8923" rel="pRr" directed="false" shadow="true" shadowCol="144066" srcRow="4959" trgRow="1274" color="EX-dark-cyan" />
    <link srcID="12333" trgID="9098" rel="pRr" directed="false" shadow="true" shadowCol="144067" srcRow="4959" trgRow="1411" color="EX-red" />
    <link srcID="12333" trgID="8637" rel="pRr" directed="false" shadow="true" shadowCol="144068" srcRow="4959" trgRow="1451" color="EX-dark-orange" />
    <link srcID="12333" trgID="9972" rel="pRr" directed="false" shadow="true" shadowCol="144069" srcRow="4959" trgRow="1521" color="EX-dark-gray-purple" />
    <link srcID="9241" trgID="12333" rel="pRr" directed="false" shadow="true" shadowCol="144070" srcRow="1760" trgRow="4959" color="EX-cyan" />
    <link srcID="12333" trgID="8405" rel="pRr" directed="false" shadow="true" shadowCol="144071" srcRow="4959" trgRow="1858" color="EX-yellow-orange" />
    <link srcID="9336" trgID="12333" rel="pRr" directed="false" shadow="true" shadowCol="144072" srcRow="2048" trgRow="4959" color="EX-pure-blue" />
    <link srcID="12333" trgID="8966" rel="pRr" directed="false" shadow="true" shadowCol="144073" srcRow="4959" trgRow="2199" color="EX-dark-yellow-green" />
    <link srcID="9608" trgID="11596" rel="pRr" directed="false" shadow="true" shadowCol="144074" srcRow="743" trgRow="4960" color="EX-dark-magenta" />
    <link srcID="11596" trgID="9815" rel="pRr" directed="false" shadow="true" shadowCol="144075" srcRow="4960" trgRow="745" color="EX-dark-green" />
    <link srcID="8304" trgID="11596" rel="pRr" directed="false" shadow="true" shadowCol="144076" srcRow="1167" trgRow="4960" color="EX-blue-magenta" />
    <link srcID="11596" trgID="8295" rel="pRr" directed="false" shadow="true" shadowCol="144077" srcRow="4960" trgRow="1168" color="EX-yellow-green" />
    <link srcID="11596" trgID="9000" rel="pRr" directed="false" shadow="true" shadowCol="144078" srcRow="4960" trgRow="1176" color="EX-magenta" />
    <link srcID="11596" trgID="9256" rel="pRr" directed="false" shadow="true" shadowCol="144079" srcRow="4960" trgRow="1354" color="EX-green" />
    <link srcID="11596" trgID="8483" rel="pRr" directed="false" shadow="true" shadowCol="144080" srcRow="4960" trgRow="1426" color="EX-yellow" />
    <link srcID="11596" trgID="8447" rel="pRr" directed="false" shadow="true" shadowCol="144081" srcRow="4960" trgRow="1502" color="EX-purple" />
    <link srcID="11596" trgID="8581" rel="pRr" directed="false" shadow="true" shadowCol="144082" srcRow="4960" trgRow="1506" color="EX-dark-purple" />
    <link srcID="9551" trgID="11596" rel="pRr" directed="false" shadow="true" shadowCol="144083" srcRow="1529" trgRow="4960" color="EX-dark-red" />
    <link srcID="11596" trgID="8236" rel="pRr" directed="false" shadow="true" shadowCol="144084" srcRow="4960" trgRow="1554" color="EX-pale-green" />
    <link srcID="11596" trgID="10361" rel="pRr" directed="false" shadow="true" shadowCol="144085" srcRow="4960" trgRow="1681" color="EX-pale-blue" />
    <link srcID="9241" trgID="11596" rel="pRr" directed="false" shadow="true" shadowCol="144086" srcRow="1760" trgRow="4960" color="EX-dark-tan" />
    <link srcID="10480" trgID="11596" rel="pRr" directed="false" shadow="true" shadowCol="144087" srcRow="1774" trgRow="4960" color="EX-pale-blue-magenta" />
    <link srcID="11596" trgID="9732" rel="pRr" directed="false" shadow="true" shadowCol="144088" srcRow="4960" trgRow="1779" color="EX-pale-yellow orange" />
    <link srcID="11596" trgID="8405" rel="pRr" directed="false" shadow="true" shadowCol="144089" srcRow="4960" trgRow="1858" color="EX-medium-magenta" />
    <link srcID="11596" trgID="8704" rel="pRr" directed="false" shadow="true" shadowCol="144090" srcRow="4960" trgRow="1875" color="EX-pale-red" />
    <link srcID="11596" trgID="8404" rel="pRr" directed="false" shadow="true" shadowCol="144091" srcRow="4960" trgRow="2055" color="EX-pale-cyan" />
    <link srcID="11596" trgID="9103" rel="pRr" directed="false" shadow="true" shadowCol="144092" srcRow="4960" trgRow="2168" color="EX-pale-yellow-green" />
    <link srcID="9608" trgID="10976" rel="pRr" directed="false" shadow="true" shadowCol="144093" srcRow="743" trgRow="4961" color="EX-pale-purple" />
    <link srcID="10976" trgID="8565" rel="pRr" directed="false" shadow="true" shadowCol="144094" srcRow="4961" trgRow="1346" color="EX-pale-magenta" />
    <link srcID="9211" trgID="10976" rel="pRr" directed="false" shadow="true" shadowCol="144095" srcRow="1357" trgRow="4961" color="EX-pale-red-orange" />
    <link srcID="10976" trgID="9228" rel="pRr" directed="false" shadow="true" shadowCol="144096" srcRow="4961" trgRow="1387" color="EX-blue" />
    <link srcID="10976" trgID="9224" rel="pRr" directed="false" shadow="true" shadowCol="144097" srcRow="4961" trgRow="1418" color="EX-orange" />
    <link srcID="10976" trgID="8371" rel="pRr" directed="false" shadow="true" shadowCol="144098" srcRow="4961" trgRow="1532" color="EX-dark-cyan" />
    <link srcID="9265" trgID="10976" rel="pRr" directed="false" shadow="true" shadowCol="144099" srcRow="1533" trgRow="4961" color="EX-red" />
    <link srcID="10976" trgID="9243" rel="pRr" directed="false" shadow="true" shadowCol="144100" srcRow="4961" trgRow="1546" color="EX-dark-orange" />
    <link srcID="10976" trgID="10367" rel="pRr" directed="false" shadow="true" shadowCol="144101" srcRow="4961" trgRow="1547" color="EX-dark-gray-purple" />
    <link srcID="10976" trgID="8236" rel="pRr" directed="false" shadow="true" shadowCol="144102" srcRow="4961" trgRow="1554" color="EX-cyan" />
    <link srcID="10360" trgID="10976" rel="pRr" directed="false" shadow="true" shadowCol="144103" srcRow="1579" trgRow="4961" color="EX-yellow-orange" />
    <link srcID="10976" trgID="9215" rel="pRr" directed="false" shadow="true" shadowCol="144104" srcRow="4961" trgRow="1595" color="EX-pure-blue" />
    <link srcID="10359" trgID="10976" rel="pRr" directed="false" shadow="true" shadowCol="144105" srcRow="1682" trgRow="4961" color="EX-dark-yellow-green" />
    <link srcID="10976" trgID="8428" rel="pRr" directed="false" shadow="true" shadowCol="144106" srcRow="4961" trgRow="1708" color="EX-dark-magenta" />
    <link srcID="10976" trgID="9833" rel="pRr" directed="false" shadow="true" shadowCol="144107" srcRow="4961" trgRow="1751" color="EX-dark-green" />
    <link srcID="10002" trgID="10976" rel="pRr" directed="false" shadow="true" shadowCol="144108" srcRow="1753" trgRow="4961" color="EX-blue-magenta" />
    <link srcID="10976" trgID="9461" rel="pRr" directed="false" shadow="true" shadowCol="144109" srcRow="4961" trgRow="1754" color="EX-yellow-green" />
    <link srcID="10976" trgID="9278" rel="pRr" directed="false" shadow="true" shadowCol="144110" srcRow="4961" trgRow="1876" color="EX-magenta" />
    <link srcID="10976" trgID="9995" rel="pRr" directed="false" shadow="true" shadowCol="144111" srcRow="4961" trgRow="1882" color="EX-green" />
    <link srcID="10976" trgID="9274" rel="pRr" directed="false" shadow="true" shadowCol="144112" srcRow="4961" trgRow="1908" color="EX-yellow" />
    <link srcID="9608" trgID="11925" rel="pRr" directed="false" shadow="true" shadowCol="144113" srcRow="743" trgRow="4962" color="EX-purple" />
    <link srcID="9815" trgID="11925" rel="pRr" directed="false" shadow="true" shadowCol="144114" srcRow="745" trgRow="4962" color="EX-dark-purple" />
    <link srcID="8327" trgID="11925" rel="pRr" directed="false" shadow="true" shadowCol="144115" srcRow="758" trgRow="4962" color="EX-dark-red" />
    <link srcID="10105" trgID="11925" rel="pRr" directed="false" shadow="true" shadowCol="144116" srcRow="762" trgRow="4962" color="EX-pale-green" />
    <link srcID="11925" trgID="9685" rel="pRr" directed="false" shadow="true" shadowCol="144117" srcRow="4962" trgRow="764" color="EX-pale-blue" />
    <link srcID="11925" trgID="9156" rel="pRr" directed="false" shadow="true" shadowCol="144118" srcRow="4962" trgRow="797" color="EX-dark-tan" />
    <link srcID="11925" trgID="9996" rel="pRr" directed="false" shadow="true" shadowCol="144119" srcRow="4962" trgRow="859" color="EX-pale-blue-magenta" />
    <link srcID="8599" trgID="11925" rel="pRr" directed="false" shadow="true" shadowCol="144120" srcRow="923" trgRow="4962" color="EX-pale-yellow orange" />
    <link srcID="11925" trgID="10444" rel="pRr" directed="false" shadow="true" shadowCol="144121" srcRow="4962" trgRow="1193" color="EX-medium-magenta" />
    <link srcID="11925" trgID="9224" rel="pRr" directed="false" shadow="true" shadowCol="144122" srcRow="4962" trgRow="1418" color="EX-pale-red" />
    <link srcID="11925" trgID="10232" rel="pRr" directed="false" shadow="true" shadowCol="144123" srcRow="4962" trgRow="1482" color="EX-pale-cyan" />
    <link srcID="11925" trgID="10157" rel="pRr" directed="false" shadow="true" shadowCol="144124" srcRow="4962" trgRow="1485" color="EX-pale-yellow-green" />
    <link srcID="11925" trgID="8236" rel="pRr" directed="false" shadow="true" shadowCol="144125" srcRow="4962" trgRow="1554" color="EX-pale-purple" />
    <link srcID="9223" trgID="11925" rel="pRr" directed="false" shadow="true" shadowCol="144126" srcRow="1556" trgRow="4962" color="EX-pale-magenta" />
    <link srcID="11925" trgID="9259" rel="pRr" directed="false" shadow="true" shadowCol="144127" srcRow="4962" trgRow="1558" color="EX-pale-red-orange" />
    <link srcID="11925" trgID="9517" rel="pRr" directed="false" shadow="true" shadowCol="144128" srcRow="4962" trgRow="1573" color="EX-blue" />
    <link srcID="9110" trgID="11925" rel="pRr" directed="false" shadow="true" shadowCol="144129" srcRow="2253" trgRow="4962" color="EX-orange" />
    <link srcID="9608" trgID="12361" rel="pRr" directed="false" shadow="true" shadowCol="144130" srcRow="743" trgRow="4963" color="EX-dark-cyan" />
    <link srcID="12361" trgID="10111" rel="pRr" directed="false" shadow="true" shadowCol="144131" srcRow="4963" trgRow="819" color="EX-red" />
    <link srcID="12361" trgID="9409" rel="pRr" directed="false" shadow="true" shadowCol="144132" srcRow="4963" trgRow="856" color="EX-dark-orange" />
    <link srcID="12361" trgID="9996" rel="pRr" directed="false" shadow="true" shadowCol="144133" srcRow="4963" trgRow="859" color="EX-dark-gray-purple" />
    <link srcID="10204" trgID="12361" rel="pRr" directed="false" shadow="true" shadowCol="144134" srcRow="878" trgRow="4963" color="EX-cyan" />
    <link srcID="8713" trgID="12361" rel="pRr" directed="false" shadow="true" shadowCol="144135" srcRow="909" trgRow="4963" color="EX-yellow-orange" />
    <link srcID="9979" trgID="12361" rel="pRr" directed="false" shadow="true" shadowCol="144136" srcRow="975" trgRow="4963" color="EX-pure-blue" />
    <link srcID="9040" trgID="12361" rel="pRr" directed="false" shadow="true" shadowCol="144137" srcRow="977" trgRow="4963" color="EX-dark-yellow-green" />
    <link srcID="10437" trgID="12361" rel="pRr" directed="false" shadow="true" shadowCol="144138" srcRow="1373" trgRow="4963" color="EX-dark-magenta" />
    <link srcID="8960" trgID="12361" rel="pRr" directed="false" shadow="true" shadowCol="144139" srcRow="1536" trgRow="4963" color="EX-dark-green" />
    <link srcID="9225" trgID="12361" rel="pRr" directed="false" shadow="true" shadowCol="144140" srcRow="1552" trgRow="4963" color="EX-blue-magenta" />
    <link srcID="10155" trgID="12361" rel="pRr" directed="false" shadow="true" shadowCol="144141" srcRow="1555" trgRow="4963" color="EX-yellow-green" />
    <link srcID="12361" trgID="9783" rel="pRr" directed="false" shadow="true" shadowCol="144142" srcRow="4963" trgRow="1557" color="EX-magenta" />
    <link srcID="12361" trgID="8529" rel="pRr" directed="false" shadow="true" shadowCol="144143" srcRow="4963" trgRow="1587" color="EX-green" />
    <link srcID="12361" trgID="10364" rel="pRr" directed="false" shadow="true" shadowCol="144144" srcRow="4963" trgRow="1634" color="EX-yellow" />
    <link srcID="8580" trgID="12361" rel="pRr" directed="false" shadow="true" shadowCol="144145" srcRow="1940" trgRow="4963" color="EX-purple" />
    <link srcID="12361" trgID="8772" rel="pRr" directed="false" shadow="true" shadowCol="144146" srcRow="4963" trgRow="1977" color="EX-dark-purple" />
    <link srcID="9608" trgID="12035" rel="pRr" directed="false" shadow="true" shadowCol="144147" srcRow="743" trgRow="4964" color="EX-dark-red" />
    <link srcID="10063" trgID="12035" rel="pRr" directed="false" shadow="true" shadowCol="144148" srcRow="769" trgRow="4964" color="EX-pale-green" />
    <link srcID="9597" trgID="12035" rel="pRr" directed="false" shadow="true" shadowCol="144149" srcRow="836" trgRow="4964" color="EX-pale-blue" />
    <link srcID="10065" trgID="12035" rel="pRr" directed="false" shadow="true" shadowCol="144150" srcRow="1127" trgRow="4964" color="EX-dark-tan" />
    <link srcID="12035" trgID="9518" rel="pRr" directed="false" shadow="true" shadowCol="144151" srcRow="4964" trgRow="1142" color="EX-pale-blue-magenta" />
    <link srcID="12035" trgID="8215" rel="pRr" directed="false" shadow="true" shadowCol="144152" srcRow="4964" trgRow="1166" color="EX-pale-yellow orange" />
    <link srcID="10367" trgID="12035" rel="pRr" directed="false" shadow="true" shadowCol="144153" srcRow="1547" trgRow="4964" color="EX-medium-magenta" />
    <link srcID="12035" trgID="9783" rel="pRr" directed="false" shadow="true" shadowCol="144154" srcRow="4964" trgRow="1557" color="EX-pale-red" />
    <link srcID="9484" trgID="12035" rel="pRr" directed="false" shadow="true" shadowCol="144155" srcRow="1615" trgRow="4964" color="EX-pale-cyan" />
    <link srcID="9277" trgID="12035" rel="pRr" directed="false" shadow="true" shadowCol="144156" srcRow="1836" trgRow="4964" color="EX-pale-yellow-green" />
    <link srcID="8704" trgID="12035" rel="pRr" directed="false" shadow="true" shadowCol="144157" srcRow="1875" trgRow="4964" color="EX-pale-purple" />
    <link srcID="10001" trgID="12035" rel="pRr" directed="false" shadow="true" shadowCol="144158" srcRow="1878" trgRow="4964" color="EX-pale-magenta" />
    <link srcID="12035" trgID="9293" rel="pRr" directed="false" shadow="true" shadowCol="144159" srcRow="4964" trgRow="2186" color="EX-pale-red-orange" />
    <link srcID="9608" trgID="11798" rel="pRr" directed="false" shadow="true" shadowCol="144160" srcRow="743" trgRow="4965" color="EX-blue" />
    <link srcID="11798" trgID="10193" rel="pRr" directed="false" shadow="true" shadowCol="144161" srcRow="4965" trgRow="747" color="EX-orange" />
    <link srcID="11798" trgID="9156" rel="pRr" directed="false" shadow="true" shadowCol="144162" srcRow="4965" trgRow="797" color="EX-dark-cyan" />
    <link srcID="9631" trgID="11798" rel="pRr" directed="false" shadow="true" shadowCol="144163" srcRow="841" trgRow="4965" color="EX-red" />
    <link srcID="9455" trgID="11798" rel="pRr" directed="false" shadow="true" shadowCol="144164" srcRow="1124" trgRow="4965" color="EX-dark-orange" />
    <link srcID="11798" trgID="8715" rel="pRr" directed="false" shadow="true" shadowCol="144165" srcRow="4965" trgRow="1131" color="EX-dark-gray-purple" />
    <link srcID="11798" trgID="10435" rel="pRr" directed="false" shadow="true" shadowCol="144166" srcRow="4965" trgRow="1133" color="EX-cyan" />
    <link srcID="11798" trgID="9931" rel="pRr" directed="false" shadow="true" shadowCol="144167" srcRow="4965" trgRow="1217" color="EX-yellow-orange" />
    <link srcID="11798" trgID="9224" rel="pRr" directed="false" shadow="true" shadowCol="144168" srcRow="4965" trgRow="1418" color="EX-pure-blue" />
    <link srcID="11798" trgID="10232" rel="pRr" directed="false" shadow="true" shadowCol="144169" srcRow="4965" trgRow="1482" color="EX-dark-yellow-green" />
    <link srcID="11798" trgID="8447" rel="pRr" directed="false" shadow="true" shadowCol="144170" srcRow="4965" trgRow="1502" color="EX-dark-magenta" />
    <link srcID="11798" trgID="10169" rel="pRr" directed="false" shadow="true" shadowCol="144171" srcRow="4965" trgRow="1516" color="EX-dark-green" />
    <link srcID="11798" trgID="9243" rel="pRr" directed="false" shadow="true" shadowCol="144172" srcRow="4965" trgRow="1546" color="EX-blue-magenta" />
    <link srcID="9223" trgID="11798" rel="pRr" directed="false" shadow="true" shadowCol="144173" srcRow="1556" trgRow="4965" color="EX-yellow-green" />
    <link srcID="11798" trgID="9259" rel="pRr" directed="false" shadow="true" shadowCol="144174" srcRow="4965" trgRow="1558" color="EX-magenta" />
    <link srcID="11798" trgID="9517" rel="pRr" directed="false" shadow="true" shadowCol="144175" srcRow="4965" trgRow="1573" color="EX-green" />
    <link srcID="11798" trgID="8623" rel="pRr" directed="false" shadow="true" shadowCol="144176" srcRow="4965" trgRow="1718" color="EX-yellow" />
    <link srcID="11798" trgID="9110" rel="pRr" directed="false" shadow="true" shadowCol="144177" srcRow="4965" trgRow="2253" color="EX-purple" />
    <link srcID="11798" trgID="9954" rel="pRr" directed="false" shadow="true" shadowCol="144178" srcRow="4965" trgRow="2289" color="EX-dark-purple" />
    <link srcID="11798" trgID="9108" rel="pRr" directed="false" shadow="true" shadowCol="144179" srcRow="4965" trgRow="2330" color="EX-dark-red" />
    <link srcID="9608" trgID="11942" rel="pRr" directed="false" shadow="true" shadowCol="144180" srcRow="743" trgRow="4966" color="EX-pale-green" />
    <link srcID="11942" trgID="9084" rel="pRr" directed="false" shadow="true" shadowCol="144181" srcRow="4966" trgRow="748" color="EX-pale-blue" />
    <link srcID="11942" trgID="8412" rel="pRr" directed="false" shadow="true" shadowCol="144182" srcRow="4966" trgRow="861" color="EX-dark-tan" />
    <link srcID="11942" trgID="8650" rel="pRr" directed="false" shadow="true" shadowCol="144183" srcRow="4966" trgRow="896" color="EX-pale-blue-magenta" />
    <link srcID="11942" trgID="9749" rel="pRr" directed="false" shadow="true" shadowCol="144184" srcRow="4966" trgRow="922" color="EX-pale-yellow orange" />
    <link srcID="11942" trgID="8755" rel="pRr" directed="false" shadow="true" shadowCol="144185" srcRow="4966" trgRow="1352" color="EX-medium-magenta" />
    <link srcID="10437" trgID="11942" rel="pRr" directed="false" shadow="true" shadowCol="144186" srcRow="1373" trgRow="4966" color="EX-pale-red" />
    <link srcID="11942" trgID="9958" rel="pRr" directed="false" shadow="true" shadowCol="144187" srcRow="4966" trgRow="1580" color="EX-pale-cyan" />
    <link srcID="11942" trgID="9215" rel="pRr" directed="false" shadow="true" shadowCol="144188" srcRow="4966" trgRow="1595" color="EX-pale-yellow-green" />
    <link srcID="11942" trgID="8651" rel="pRr" directed="false" shadow="true" shadowCol="144189" srcRow="4966" trgRow="1609" color="EX-pale-purple" />
    <link srcID="11942" trgID="8506" rel="pRr" directed="false" shadow="true" shadowCol="144190" srcRow="4966" trgRow="1777" color="EX-pale-magenta" />
    <link srcID="11942" trgID="8927" rel="pRr" directed="false" shadow="true" shadowCol="144191" srcRow="4966" trgRow="1795" color="EX-pale-red-orange" />
    <link srcID="11942" trgID="8484" rel="pRr" directed="false" shadow="true" shadowCol="144192" srcRow="4966" trgRow="1847" color="EX-blue" />
    <link srcID="11942" trgID="9311" rel="pRr" directed="false" shadow="true" shadowCol="144193" srcRow="4966" trgRow="1904" color="EX-orange" />
    <link srcID="8964" trgID="11942" rel="pRr" directed="false" shadow="true" shadowCol="144194" srcRow="2254" trgRow="4966" color="EX-dark-cyan" />
    <link srcID="11942" trgID="8947" rel="pRr" directed="false" shadow="true" shadowCol="144195" srcRow="4966" trgRow="2303" color="EX-red" />
    <link srcID="9608" trgID="11099" rel="pRr" directed="false" shadow="true" shadowCol="144196" srcRow="743" trgRow="4967" color="EX-dark-orange" />
    <link srcID="8362" trgID="11099" rel="pRr" directed="false" shadow="true" shadowCol="144197" srcRow="768" trgRow="4967" color="EX-dark-gray-purple" />
    <link srcID="11099" trgID="9406" rel="pRr" directed="false" shadow="true" shadowCol="144198" srcRow="4967" trgRow="795" color="EX-cyan" />
    <link srcID="11099" trgID="10246" rel="pRr" directed="false" shadow="true" shadowCol="144199" srcRow="4967" trgRow="865" color="EX-yellow-orange" />
    <link srcID="11099" trgID="8490" rel="pRr" directed="false" shadow="true" shadowCol="144200" srcRow="4967" trgRow="987" color="EX-pure-blue" />
    <link srcID="11099" trgID="10124" rel="pRr" directed="false" shadow="true" shadowCol="144201" srcRow="4967" trgRow="1012" color="EX-dark-yellow-green" />
    <link srcID="8347" trgID="11099" rel="pRr" directed="false" shadow="true" shadowCol="144202" srcRow="1036" trgRow="4967" color="EX-dark-magenta" />
    <link srcID="11099" trgID="10068" rel="pRr" directed="false" shadow="true" shadowCol="144203" srcRow="4967" trgRow="1122" color="EX-dark-green" />
    <link srcID="11099" trgID="10065" rel="pRr" directed="false" shadow="true" shadowCol="144204" srcRow="4967" trgRow="1127" color="EX-blue-magenta" />
    <link srcID="11099" trgID="8447" rel="pRr" directed="false" shadow="true" shadowCol="144205" srcRow="4967" trgRow="1502" color="EX-yellow-green" />
    <link srcID="11099" trgID="10122" rel="pRr" directed="false" shadow="true" shadowCol="144206" srcRow="4967" trgRow="1997" color="EX-magenta" />
    <link srcID="9031" trgID="11099" rel="pRr" directed="false" shadow="true" shadowCol="144207" srcRow="1998" trgRow="4967" color="EX-green" />
    <link srcID="11099" trgID="9967" rel="pRr" directed="false" shadow="true" shadowCol="144208" srcRow="4967" trgRow="2136" color="EX-yellow" />
    <link srcID="9608" trgID="12605" rel="pRr" directed="false" shadow="true" shadowCol="144209" srcRow="743" trgRow="4968" color="EX-purple" />
    <link srcID="12605" trgID="10228" rel="pRr" directed="false" shadow="true" shadowCol="144210" srcRow="4968" trgRow="837" color="EX-dark-purple" />
    <link srcID="8612" trgID="12605" rel="pRr" directed="false" shadow="true" shadowCol="144211" srcRow="1005" trgRow="4968" color="EX-dark-red" />
    <link srcID="10076" trgID="12605" rel="pRr" directed="false" shadow="true" shadowCol="144212" srcRow="1008" trgRow="4968" color="EX-pale-green" />
    <link srcID="12605" trgID="8741" rel="pRr" directed="false" shadow="true" shadowCol="144213" srcRow="4968" trgRow="1030" color="EX-pale-blue" />
    <link srcID="12605" trgID="9734" rel="pRr" directed="false" shadow="true" shadowCol="144214" srcRow="4968" trgRow="1453" color="EX-dark-tan" />
    <link srcID="12605" trgID="9059" rel="pRr" directed="false" shadow="true" shadowCol="144215" srcRow="4968" trgRow="1461" color="EX-pale-blue-magenta" />
    <link srcID="8399" trgID="12605" rel="pRr" directed="false" shadow="true" shadowCol="144216" srcRow="1575" trgRow="4968" color="EX-pale-yellow orange" />
    <link srcID="12605" trgID="8534" rel="pRr" directed="false" shadow="true" shadowCol="144217" srcRow="4968" trgRow="1800" color="EX-medium-magenta" />
    <link srcID="10179" trgID="12605" rel="pRr" directed="false" shadow="true" shadowCol="144218" srcRow="1868" trgRow="4968" color="EX-pale-red" />
    <link srcID="12605" trgID="9543" rel="pRr" directed="false" shadow="true" shadowCol="144219" srcRow="4968" trgRow="1885" color="EX-pale-cyan" />
    <link srcID="8491" trgID="12605" rel="pRr" directed="false" shadow="true" shadowCol="144220" srcRow="1946" trgRow="4968" color="EX-pale-yellow-green" />
    <link srcID="10199" trgID="12605" rel="pRr" directed="false" shadow="true" shadowCol="144221" srcRow="2001" trgRow="4968" color="EX-pale-purple" />
    <link srcID="8773" trgID="12605" rel="pRr" directed="false" shadow="true" shadowCol="144222" srcRow="2066" trgRow="4968" color="EX-pale-magenta" />
    <link srcID="9981" trgID="12605" rel="pRr" directed="false" shadow="true" shadowCol="144223" srcRow="2098" trgRow="4968" color="EX-pale-red-orange" />
    <link srcID="12605" trgID="8419" rel="pRr" directed="false" shadow="true" shadowCol="144224" srcRow="4968" trgRow="2192" color="EX-blue" />
    <link srcID="9608" trgID="11663" rel="pRr" directed="false" shadow="true" shadowCol="144225" srcRow="743" trgRow="4969" color="EX-orange" />
    <link srcID="11663" trgID="8340" rel="pRr" directed="false" shadow="true" shadowCol="144226" srcRow="4969" trgRow="757" color="EX-dark-cyan" />
    <link srcID="8327" trgID="11663" rel="pRr" directed="false" shadow="true" shadowCol="144227" srcRow="758" trgRow="4969" color="EX-red" />
    <link srcID="11663" trgID="9290" rel="pRr" directed="false" shadow="true" shadowCol="144228" srcRow="4969" trgRow="1385" color="EX-dark-orange" />
    <link srcID="11663" trgID="8421" rel="pRr" directed="false" shadow="true" shadowCol="144229" srcRow="4969" trgRow="1399" color="EX-dark-gray-purple" />
    <link srcID="8329" trgID="11663" rel="pRr" directed="false" shadow="true" shadowCol="144230" srcRow="1412" trgRow="4969" color="EX-cyan" />
    <link srcID="11663" trgID="10484" rel="pRr" directed="false" shadow="true" shadowCol="144231" srcRow="4969" trgRow="1421" color="EX-yellow-orange" />
    <link srcID="8483" trgID="11663" rel="pRr" directed="false" shadow="true" shadowCol="144232" srcRow="1426" trgRow="4969" color="EX-pure-blue" />
    <link srcID="10155" trgID="11663" rel="pRr" directed="false" shadow="true" shadowCol="144233" srcRow="1555" trgRow="4969" color="EX-dark-yellow-green" />
    <link srcID="11663" trgID="9601" rel="pRr" directed="false" shadow="true" shadowCol="144234" srcRow="4969" trgRow="1569" color="EX-dark-magenta" />
    <link srcID="11663" trgID="9329" rel="pRr" directed="false" shadow="true" shadowCol="144235" srcRow="4969" trgRow="1673" color="EX-dark-green" />
    <link srcID="10424" trgID="11663" rel="pRr" directed="false" shadow="true" shadowCol="144236" srcRow="1678" trgRow="4969" color="EX-blue-magenta" />
    <link srcID="11663" trgID="9205" rel="pRr" directed="false" shadow="true" shadowCol="144237" srcRow="4969" trgRow="1692" color="EX-yellow-green" />
    <link srcID="9314" trgID="11663" rel="pRr" directed="false" shadow="true" shadowCol="144238" srcRow="1694" trgRow="4969" color="EX-magenta" />
    <link srcID="8533" trgID="11663" rel="pRr" directed="false" shadow="true" shadowCol="144239" srcRow="1790" trgRow="4969" color="EX-green" />
    <link srcID="8704" trgID="11663" rel="pRr" directed="false" shadow="true" shadowCol="144240" srcRow="1875" trgRow="4969" color="EX-yellow" />
    <link srcID="11663" trgID="8754" rel="pRr" directed="false" shadow="true" shadowCol="144241" srcRow="4969" trgRow="2074" color="EX-purple" />
    <link srcID="11663" trgID="8633" rel="pRr" directed="false" shadow="true" shadowCol="144242" srcRow="4969" trgRow="2244" color="EX-dark-purple" />
    <link srcID="9608" trgID="10822" rel="pRr" directed="false" shadow="true" shadowCol="144243" srcRow="743" trgRow="4970" color="EX-dark-red" />
    <link srcID="10822" trgID="9156" rel="pRr" directed="false" shadow="true" shadowCol="144244" srcRow="4970" trgRow="797" color="EX-pale-green" />
    <link srcID="9342" trgID="10822" rel="pRr" directed="false" shadow="true" shadowCol="144245" srcRow="799" trgRow="4970" color="EX-pale-blue" />
    <link srcID="8429" trgID="10822" rel="pRr" directed="false" shadow="true" shadowCol="144246" srcRow="814" trgRow="4970" color="EX-dark-tan" />
    <link srcID="10822" trgID="9670" rel="pRr" directed="false" shadow="true" shadowCol="144247" srcRow="4970" trgRow="845" color="EX-pale-blue-magenta" />
    <link srcID="10520" trgID="10822" rel="pRr" directed="false" shadow="true" shadowCol="144248" srcRow="849" trgRow="4970" color="EX-pale-yellow orange" />
    <link srcID="10822" trgID="10125" rel="pRr" directed="false" shadow="true" shadowCol="144249" srcRow="4970" trgRow="954" color="EX-medium-magenta" />
    <link srcID="10822" trgID="10156" rel="pRr" directed="false" shadow="true" shadowCol="144250" srcRow="4970" trgRow="1057" color="EX-pale-red" />
    <link srcID="10822" trgID="10444" rel="pRr" directed="false" shadow="true" shadowCol="144251" srcRow="4970" trgRow="1193" color="EX-pale-cyan" />
    <link srcID="10822" trgID="10311" rel="pRr" directed="false" shadow="true" shadowCol="144252" srcRow="4970" trgRow="1335" color="EX-pale-yellow-green" />
    <link srcID="10822" trgID="10232" rel="pRr" directed="false" shadow="true" shadowCol="144253" srcRow="4970" trgRow="1482" color="EX-pale-purple" />
    <link srcID="9223" trgID="10822" rel="pRr" directed="false" shadow="true" shadowCol="144254" srcRow="1556" trgRow="4970" color="EX-pale-magenta" />
    <link srcID="10822" trgID="9259" rel="pRr" directed="false" shadow="true" shadowCol="144255" srcRow="4970" trgRow="1558" color="EX-pale-red-orange" />
    <link srcID="9517" trgID="10822" rel="pRr" directed="false" shadow="true" shadowCol="144256" srcRow="1573" trgRow="4970" color="EX-blue" />
    <link srcID="10822" trgID="8313" rel="pRr" directed="false" shadow="true" shadowCol="144257" srcRow="4970" trgRow="1581" color="EX-orange" />
    <link srcID="10822" trgID="8927" rel="pRr" directed="false" shadow="true" shadowCol="144258" srcRow="4970" trgRow="1795" color="EX-dark-cyan" />
    <link srcID="9238" trgID="10822" rel="pRr" directed="false" shadow="true" shadowCol="144259" srcRow="1936" trgRow="4970" color="EX-red" />
    <link srcID="10199" trgID="10822" rel="pRr" directed="false" shadow="true" shadowCol="144260" srcRow="2001" trgRow="4970" color="EX-dark-orange" />
    <link srcID="8773" trgID="10822" rel="pRr" directed="false" shadow="true" shadowCol="144261" srcRow="2066" trgRow="4970" color="EX-dark-gray-purple" />
    <link srcID="9608" trgID="13256" rel="pRr" directed="false" shadow="true" shadowCol="144262" srcRow="743" trgRow="4971" color="EX-cyan" />
    <link srcID="9815" trgID="13256" rel="pRr" directed="false" shadow="true" shadowCol="144263" srcRow="745" trgRow="4971" color="EX-yellow-orange" />
    <link srcID="9630" trgID="13256" rel="pRr" directed="false" shadow="true" shadowCol="144264" srcRow="766" trgRow="4971" color="EX-pure-blue" />
    <link srcID="8490" trgID="13256" rel="pRr" directed="false" shadow="true" shadowCol="144265" srcRow="987" trgRow="4971" color="EX-dark-yellow-green" />
    <link srcID="10124" trgID="13256" rel="pRr" directed="false" shadow="true" shadowCol="144266" srcRow="1012" trgRow="4971" color="EX-dark-magenta" />
    <link srcID="13256" trgID="8507" rel="pRr" directed="false" shadow="true" shadowCol="144267" srcRow="4971" trgRow="1014" color="EX-dark-green" />
    <link srcID="10497" trgID="13256" rel="pRr" directed="false" shadow="true" shadowCol="144268" srcRow="1028" trgRow="4971" color="EX-blue-magenta" />
    <link srcID="10068" trgID="13256" rel="pRr" directed="false" shadow="true" shadowCol="144269" srcRow="1122" trgRow="4971" color="EX-yellow-green" />
    <link srcID="13256" trgID="10461" rel="pRr" directed="false" shadow="true" shadowCol="144270" srcRow="4971" trgRow="1125" color="EX-magenta" />
    <link srcID="9211" trgID="13256" rel="pRr" directed="false" shadow="true" shadowCol="144271" srcRow="1357" trgRow="4971" color="EX-green" />
    <link srcID="10437" trgID="13256" rel="pRr" directed="false" shadow="true" shadowCol="144272" srcRow="1373" trgRow="4971" color="EX-yellow" />
    <link srcID="10316" trgID="13256" rel="pRr" directed="false" shadow="true" shadowCol="144273" srcRow="1465" trgRow="4971" color="EX-purple" />
    <link srcID="10155" trgID="13256" rel="pRr" directed="false" shadow="true" shadowCol="144274" srcRow="1555" trgRow="4971" color="EX-dark-purple" />
    <link srcID="13256" trgID="8506" rel="pRr" directed="false" shadow="true" shadowCol="144275" srcRow="4971" trgRow="1777" color="EX-dark-red" />
    <link srcID="9031" trgID="13256" rel="pRr" directed="false" shadow="true" shadowCol="144276" srcRow="1998" trgRow="4971" color="EX-pale-green" />
    <link srcID="13256" trgID="9967" rel="pRr" directed="false" shadow="true" shadowCol="144277" srcRow="4971" trgRow="2136" color="EX-pale-blue" />
    <link srcID="13256" trgID="8950" rel="pRr" directed="false" shadow="true" shadowCol="144278" srcRow="4971" trgRow="2156" color="EX-dark-tan" />
    <link srcID="13256" trgID="9804" rel="pRr" directed="false" shadow="true" shadowCol="144279" srcRow="4971" trgRow="2205" color="EX-pale-blue-magenta" />
    <link srcID="13256" trgID="10460" rel="pRr" directed="false" shadow="true" shadowCol="144280" srcRow="4971" trgRow="2343" color="EX-pale-yellow orange" />
    <link srcID="9608" trgID="10839" rel="pRr" directed="false" shadow="true" shadowCol="144281" srcRow="743" trgRow="4972" color="EX-medium-magenta" />
    <link srcID="10839" trgID="8736" rel="pRr" directed="false" shadow="true" shadowCol="144282" srcRow="4972" trgRow="791" color="EX-pale-red" />
    <link srcID="8429" trgID="10839" rel="pRr" directed="false" shadow="true" shadowCol="144283" srcRow="814" trgRow="4972" color="EX-pale-cyan" />
    <link srcID="9555" trgID="10839" rel="pRr" directed="false" shadow="true" shadowCol="144284" srcRow="1006" trgRow="4972" color="EX-pale-yellow-green" />
    <link srcID="10839" trgID="8357" rel="pRr" directed="false" shadow="true" shadowCol="144285" srcRow="4972" trgRow="1090" color="EX-pale-purple" />
    <link srcID="8483" trgID="10839" rel="pRr" directed="false" shadow="true" shadowCol="144286" srcRow="1426" trgRow="4972" color="EX-pale-magenta" />
    <link srcID="10839" trgID="9734" rel="pRr" directed="false" shadow="true" shadowCol="144287" srcRow="4972" trgRow="1453" color="EX-pale-red-orange" />
    <link srcID="10839" trgID="10439" rel="pRr" directed="false" shadow="true" shadowCol="144288" srcRow="4972" trgRow="1567" color="EX-blue" />
    <link srcID="8399" trgID="10839" rel="pRr" directed="false" shadow="true" shadowCol="144289" srcRow="1575" trgRow="4972" color="EX-orange" />
    <link srcID="8428" trgID="10839" rel="pRr" directed="false" shadow="true" shadowCol="144290" srcRow="1708" trgRow="4972" color="EX-dark-cyan" />
    <link srcID="10839" trgID="9044" rel="pRr" directed="false" shadow="true" shadowCol="144291" srcRow="4972" trgRow="1835" color="EX-red" />
    <link srcID="10839" trgID="8728" rel="pRr" directed="false" shadow="true" shadowCol="144292" srcRow="4972" trgRow="2015" color="EX-dark-orange" />
    <link srcID="8773" trgID="10839" rel="pRr" directed="false" shadow="true" shadowCol="144293" srcRow="2066" trgRow="4972" color="EX-dark-gray-purple" />
    <link srcID="9077" trgID="10839" rel="pRr" directed="false" shadow="true" shadowCol="144294" srcRow="2095" trgRow="4972" color="EX-cyan" />
    <link srcID="9981" trgID="10839" rel="pRr" directed="false" shadow="true" shadowCol="144295" srcRow="2098" trgRow="4972" color="EX-yellow-orange" />
    <link srcID="8600" trgID="10839" rel="pRr" directed="false" shadow="true" shadowCol="144296" srcRow="2160" trgRow="4972" color="EX-pure-blue" />
    <link srcID="8419" trgID="10839" rel="pRr" directed="false" shadow="true" shadowCol="144297" srcRow="2192" trgRow="4972" color="EX-dark-yellow-green" />
    <link srcID="10839" trgID="8537" rel="pRr" directed="false" shadow="true" shadowCol="144298" srcRow="4972" trgRow="2247" color="EX-dark-magenta" />
    <link srcID="9608" trgID="11163" rel="pRr" directed="false" shadow="true" shadowCol="144299" srcRow="743" trgRow="4973" color="EX-dark-green" />
    <link srcID="9815" trgID="11163" rel="pRr" directed="false" shadow="true" shadowCol="144300" srcRow="745" trgRow="4973" color="EX-blue-magenta" />
    <link srcID="8997" trgID="11163" rel="pRr" directed="false" shadow="true" shadowCol="144301" srcRow="753" trgRow="4973" color="EX-yellow-green" />
    <link srcID="11163" trgID="10526" rel="pRr" directed="false" shadow="true" shadowCol="144302" srcRow="4973" trgRow="777" color="EX-magenta" />
    <link srcID="10503" trgID="11163" rel="pRr" directed="false" shadow="true" shadowCol="144303" srcRow="812" trgRow="4973" color="EX-green" />
    <link srcID="11163" trgID="8235" rel="pRr" directed="false" shadow="true" shadowCol="144304" srcRow="4973" trgRow="830" color="EX-yellow" />
    <link srcID="8251" trgID="11163" rel="pRr" directed="false" shadow="true" shadowCol="144305" srcRow="918" trgRow="4973" color="EX-purple" />
    <link srcID="8266" trgID="11163" rel="pRr" directed="false" shadow="true" shadowCol="144306" srcRow="1025" trgRow="4973" color="EX-dark-purple" />
    <link srcID="10391" trgID="11163" rel="pRr" directed="false" shadow="true" shadowCol="144307" srcRow="1281" trgRow="4973" color="EX-dark-red" />
    <link srcID="9503" trgID="11163" rel="pRr" directed="false" shadow="true" shadowCol="144308" srcRow="1463" trgRow="4973" color="EX-pale-green" />
    <link srcID="9551" trgID="11163" rel="pRr" directed="false" shadow="true" shadowCol="144309" srcRow="1529" trgRow="4973" color="EX-pale-blue" />
    <link srcID="9243" trgID="11163" rel="pRr" directed="false" shadow="true" shadowCol="144310" srcRow="1546" trgRow="4973" color="EX-dark-tan" />
    <link srcID="9223" trgID="11163" rel="pRr" directed="false" shadow="true" shadowCol="144311" srcRow="1556" trgRow="4973" color="EX-pale-blue-magenta" />
    <link srcID="9958" trgID="11163" rel="pRr" directed="false" shadow="true" shadowCol="144312" srcRow="1580" trgRow="4973" color="EX-pale-yellow orange" />
    <link srcID="9241" trgID="11163" rel="pRr" directed="false" shadow="true" shadowCol="144313" srcRow="1760" trgRow="4973" color="EX-medium-magenta" />
    <link srcID="8405" trgID="11163" rel="pRr" directed="false" shadow="true" shadowCol="144314" srcRow="1858" trgRow="4973" color="EX-pale-red" />
    <link srcID="8704" trgID="11163" rel="pRr" directed="false" shadow="true" shadowCol="144315" srcRow="1875" trgRow="4973" color="EX-pale-cyan" />
    <link srcID="10541" trgID="11163" rel="pRr" directed="false" shadow="true" shadowCol="144316" srcRow="2174" trgRow="4973" color="EX-pale-yellow-green" />
    <link srcID="9608" trgID="12568" rel="pRr" directed="false" shadow="true" shadowCol="144317" srcRow="743" trgRow="4974" color="EX-pale-purple" />
    <link srcID="9342" trgID="12568" rel="pRr" directed="false" shadow="true" shadowCol="144318" srcRow="799" trgRow="4974" color="EX-pale-magenta" />
    <link srcID="9281" trgID="12568" rel="pRr" directed="false" shadow="true" shadowCol="144319" srcRow="803" trgRow="4974" color="EX-pale-red-orange" />
    <link srcID="9261" trgID="12568" rel="pRr" directed="false" shadow="true" shadowCol="144320" srcRow="804" trgRow="4974" color="EX-blue" />
    <link srcID="10581" trgID="12568" rel="pRr" directed="false" shadow="true" shadowCol="144321" srcRow="854" trgRow="4974" color="EX-orange" />
    <link srcID="10282" trgID="12568" rel="pRr" directed="false" shadow="true" shadowCol="144322" srcRow="932" trgRow="4974" color="EX-dark-cyan" />
    <link srcID="10175" trgID="12568" rel="pRr" directed="false" shadow="true" shadowCol="144323" srcRow="960" trgRow="4974" color="EX-red" />
    <link srcID="8798" trgID="12568" rel="pRr" directed="false" shadow="true" shadowCol="144324" srcRow="1083" trgRow="4974" color="EX-dark-orange" />
    <link srcID="8382" trgID="12568" rel="pRr" directed="false" shadow="true" shadowCol="144325" srcRow="1123" trgRow="4974" color="EX-dark-gray-purple" />
    <link srcID="9000" trgID="12568" rel="pRr" directed="false" shadow="true" shadowCol="144326" srcRow="1176" trgRow="4974" color="EX-cyan" />
    <link srcID="9139" trgID="12568" rel="pRr" directed="false" shadow="true" shadowCol="144327" srcRow="1358" trgRow="4974" color="EX-yellow-orange" />
    <link srcID="8960" trgID="12568" rel="pRr" directed="false" shadow="true" shadowCol="144328" srcRow="1536" trgRow="4974" color="EX-pure-blue" />
    <link srcID="12568" trgID="9785" rel="pRr" directed="false" shadow="true" shadowCol="144329" srcRow="4974" trgRow="1700" color="EX-dark-yellow-green" />
    <link srcID="8535" trgID="12568" rel="pRr" directed="false" shadow="true" shadowCol="144330" srcRow="1750" trgRow="4974" color="EX-dark-magenta" />
    <link srcID="12568" trgID="9781" rel="pRr" directed="false" shadow="true" shadowCol="144331" srcRow="4974" trgRow="2121" color="EX-dark-green" />
    <link srcID="9079" trgID="12568" rel="pRr" directed="false" shadow="true" shadowCol="144332" srcRow="2129" trgRow="4974" color="EX-blue-magenta" />
    <link srcID="10116" trgID="12568" rel="pRr" directed="false" shadow="true" shadowCol="144333" srcRow="2131" trgRow="4974" color="EX-yellow-green" />
    <link srcID="8961" trgID="12568" rel="pRr" directed="false" shadow="true" shadowCol="144334" srcRow="2132" trgRow="4974" color="EX-magenta" />
    <link srcID="12568" trgID="10107" rel="pRr" directed="false" shadow="true" shadowCol="144335" srcRow="4974" trgRow="2214" color="EX-green" />
    <link srcID="9608" trgID="11911" rel="pRr" directed="false" shadow="true" shadowCol="144336" srcRow="743" trgRow="4975" color="EX-yellow" />
    <link srcID="9815" trgID="11911" rel="pRr" directed="false" shadow="true" shadowCol="144337" srcRow="745" trgRow="4975" color="EX-purple" />
    <link srcID="8282" trgID="11911" rel="pRr" directed="false" shadow="true" shadowCol="144338" srcRow="894" trgRow="4975" color="EX-dark-purple" />
    <link srcID="9923" trgID="11911" rel="pRr" directed="false" shadow="true" shadowCol="144339" srcRow="895" trgRow="4975" color="EX-dark-red" />
    <link srcID="10465" trgID="11911" rel="pRr" directed="false" shadow="true" shadowCol="144340" srcRow="898" trgRow="4975" color="EX-pale-green" />
    <link srcID="8483" trgID="11911" rel="pRr" directed="false" shadow="true" shadowCol="144341" srcRow="1426" trgRow="4975" color="EX-pale-blue" />
    <link srcID="10307" trgID="11911" rel="pRr" directed="false" shadow="true" shadowCol="144342" srcRow="1517" trgRow="4975" color="EX-dark-tan" />
    <link srcID="10170" trgID="11911" rel="pRr" directed="false" shadow="true" shadowCol="144343" srcRow="1518" trgRow="4975" color="EX-pale-blue-magenta" />
    <link srcID="9551" trgID="11911" rel="pRr" directed="false" shadow="true" shadowCol="144344" srcRow="1529" trgRow="4975" color="EX-pale-yellow orange" />
    <link srcID="10155" trgID="11911" rel="pRr" directed="false" shadow="true" shadowCol="144345" srcRow="1555" trgRow="4975" color="EX-medium-magenta" />
    <link srcID="9273" trgID="11911" rel="pRr" directed="false" shadow="true" shadowCol="144346" srcRow="1680" trgRow="4975" color="EX-pale-red" />
    <link srcID="11911" trgID="9480" rel="pRr" directed="false" shadow="true" shadowCol="144347" srcRow="4975" trgRow="1813" color="EX-pale-cyan" />
    <link srcID="8294" trgID="11911" rel="pRr" directed="false" shadow="true" shadowCol="144348" srcRow="2115" trgRow="4975" color="EX-pale-yellow-green" />
    <link srcID="9520" trgID="11911" rel="pRr" directed="false" shadow="true" shadowCol="144349" srcRow="2191" trgRow="4975" color="EX-pale-purple" />
    <link srcID="8947" trgID="11911" rel="pRr" directed="false" shadow="true" shadowCol="144350" srcRow="2303" trgRow="4975" color="EX-pale-magenta" />
    <link srcID="11493" trgID="9608" rel="pRr" directed="false" shadow="true" shadowCol="144351" srcRow="4976" trgRow="743" color="EX-pale-red-orange" />
    <link srcID="11493" trgID="9342" rel="pRr" directed="false" shadow="true" shadowCol="144352" srcRow="4976" trgRow="799" color="EX-blue" />
    <link srcID="11493" trgID="9281" rel="pRr" directed="false" shadow="true" shadowCol="144353" srcRow="4976" trgRow="803" color="EX-orange" />
    <link srcID="11493" trgID="10503" rel="pRr" directed="false" shadow="true" shadowCol="144354" srcRow="4976" trgRow="812" color="EX-dark-cyan" />
    <link srcID="11493" trgID="8804" rel="pRr" directed="false" shadow="true" shadowCol="144355" srcRow="4976" trgRow="818" color="EX-red" />
    <link srcID="11493" trgID="9670" rel="pRr" directed="false" shadow="true" shadowCol="144356" srcRow="4976" trgRow="845" color="EX-dark-orange" />
    <link srcID="11493" trgID="8264" rel="pRr" directed="false" shadow="true" shadowCol="144357" srcRow="4976" trgRow="1002" color="EX-dark-gray-purple" />
    <link srcID="11493" trgID="8439" rel="pRr" directed="false" shadow="true" shadowCol="144358" srcRow="4976" trgRow="1011" color="EX-cyan" />
    <link srcID="11493" trgID="8399" rel="pRr" directed="false" shadow="true" shadowCol="144359" srcRow="4976" trgRow="1575" color="EX-yellow-orange" />
    <link srcID="11493" trgID="9284" rel="pRr" directed="false" shadow="true" shadowCol="144360" srcRow="4976" trgRow="1664" color="EX-pure-blue" />
    <link srcID="11493" trgID="9269" rel="pRr" directed="false" shadow="true" shadowCol="144361" srcRow="4976" trgRow="1672" color="EX-dark-yellow-green" />
    <link srcID="11493" trgID="8535" rel="pRr" directed="false" shadow="true" shadowCol="144362" srcRow="4976" trgRow="1750" color="EX-dark-magenta" />
    <link srcID="11493" trgID="8533" rel="pRr" directed="false" shadow="true" shadowCol="144363" srcRow="4976" trgRow="1790" color="EX-dark-green" />
    <link srcID="11493" trgID="8495" rel="pRr" directed="false" shadow="true" shadowCol="144364" srcRow="4976" trgRow="1791" color="EX-blue-magenta" />
    <link srcID="11493" trgID="10420" rel="pRr" directed="false" shadow="true" shadowCol="144365" srcRow="4976" trgRow="1917" color="EX-yellow-green" />
    <link srcID="11493" trgID="8241" rel="pRr" directed="false" shadow="true" shadowCol="144366" srcRow="4976" trgRow="1918" color="EX-magenta" />
    <link srcID="11493" trgID="9778" rel="pRr" directed="false" shadow="true" shadowCol="144367" srcRow="4976" trgRow="1919" color="EX-green" />
    <link srcID="11493" trgID="8408" rel="pRr" directed="false" shadow="true" shadowCol="144368" srcRow="4976" trgRow="1920" color="EX-yellow" />
    <link srcID="11493" trgID="8402" rel="pRr" directed="false" shadow="true" shadowCol="144369" srcRow="4976" trgRow="1955" color="EX-purple" />
    <link srcID="11493" trgID="9550" rel="pRr" directed="false" shadow="true" shadowCol="144370" srcRow="4976" trgRow="2242" color="EX-dark-purple" />
    <link srcID="9608" trgID="12325" rel="pRr" directed="false" shadow="true" shadowCol="144371" srcRow="743" trgRow="4977" color="EX-dark-red" />
    <link srcID="12325" trgID="8680" rel="pRr" directed="false" shadow="true" shadowCol="144372" srcRow="4977" trgRow="759" color="EX-pale-green" />
    <link srcID="12325" trgID="10211" rel="pRr" directed="false" shadow="true" shadowCol="144373" srcRow="4977" trgRow="807" color="EX-pale-blue" />
    <link srcID="12325" trgID="10111" rel="pRr" directed="false" shadow="true" shadowCol="144374" srcRow="4977" trgRow="819" color="EX-dark-tan" />
    <link srcID="12325" trgID="10282" rel="pRr" directed="false" shadow="true" shadowCol="144375" srcRow="4977" trgRow="932" color="EX-pale-blue-magenta" />
    <link srcID="12325" trgID="8430" rel="pRr" directed="false" shadow="true" shadowCol="144376" srcRow="4977" trgRow="1091" color="EX-pale-yellow orange" />
    <link srcID="12325" trgID="9414" rel="pRr" directed="false" shadow="true" shadowCol="144377" srcRow="4977" trgRow="1194" color="EX-medium-magenta" />
    <link srcID="12325" trgID="9047" rel="pRr" directed="false" shadow="true" shadowCol="144378" srcRow="4977" trgRow="1398" color="EX-pale-red" />
    <link srcID="12325" trgID="8451" rel="pRr" directed="false" shadow="true" shadowCol="144379" srcRow="4977" trgRow="1448" color="EX-pale-cyan" />
    <link srcID="12325" trgID="8447" rel="pRr" directed="false" shadow="true" shadowCol="144380" srcRow="4977" trgRow="1502" color="EX-pale-yellow-green" />
    <link srcID="12325" trgID="10439" rel="pRr" directed="false" shadow="true" shadowCol="144381" srcRow="4977" trgRow="1567" color="EX-pale-purple" />
    <link srcID="12325" trgID="9601" rel="pRr" directed="false" shadow="true" shadowCol="144382" srcRow="4977" trgRow="1569" color="EX-pale-magenta" />
    <link srcID="12325" trgID="9269" rel="pRr" directed="false" shadow="true" shadowCol="144383" srcRow="4977" trgRow="1672" color="EX-pale-red-orange" />
    <link srcID="12325" trgID="9780" rel="pRr" directed="false" shadow="true" shadowCol="144384" srcRow="4977" trgRow="1844" color="EX-blue" />
    <link srcID="12325" trgID="10379" rel="pRr" directed="false" shadow="true" shadowCol="144385" srcRow="4977" trgRow="1911" color="EX-orange" />
    <link srcID="12325" trgID="9193" rel="pRr" directed="false" shadow="true" shadowCol="144386" srcRow="4977" trgRow="1953" color="EX-dark-cyan" />
    <link srcID="12325" trgID="9317" rel="pRr" directed="false" shadow="true" shadowCol="144387" srcRow="4977" trgRow="2010" color="EX-red" />
    <link srcID="12325" trgID="10166" rel="pRr" directed="false" shadow="true" shadowCol="144388" srcRow="4977" trgRow="2099" color="EX-dark-orange" />
    <link srcID="9608" trgID="12245" rel="pRr" directed="false" shadow="true" shadowCol="144389" srcRow="743" trgRow="4978" color="EX-dark-gray-purple" />
    <link srcID="9281" trgID="12245" rel="pRr" directed="false" shadow="true" shadowCol="144390" srcRow="803" trgRow="4978" color="EX-cyan" />
    <link srcID="12245" trgID="9261" rel="pRr" directed="false" shadow="true" shadowCol="144391" srcRow="4978" trgRow="804" color="EX-yellow-orange" />
    <link srcID="10150" trgID="12245" rel="pRr" directed="false" shadow="true" shadowCol="144392" srcRow="806" trgRow="4978" color="EX-pure-blue" />
    <link srcID="12245" trgID="9678" rel="pRr" directed="false" shadow="true" shadowCol="144393" srcRow="4978" trgRow="964" color="EX-dark-yellow-green" />
    <link srcID="8490" trgID="12245" rel="pRr" directed="false" shadow="true" shadowCol="144394" srcRow="987" trgRow="4978" color="EX-dark-magenta" />
    <link srcID="9048" trgID="12245" rel="pRr" directed="false" shadow="true" shadowCol="144395" srcRow="1015" trgRow="4978" color="EX-dark-green" />
    <link srcID="9047" trgID="12245" rel="pRr" directed="false" shadow="true" shadowCol="144396" srcRow="1398" trgRow="4978" color="EX-blue-magenta" />
    <link srcID="12245" trgID="9730" rel="pRr" directed="false" shadow="true" shadowCol="144397" srcRow="4978" trgRow="1438" color="EX-yellow-green" />
    <link srcID="12245" trgID="10169" rel="pRr" directed="false" shadow="true" shadowCol="144398" srcRow="4978" trgRow="1516" color="EX-magenta" />
    <link srcID="12245" trgID="8236" rel="pRr" directed="false" shadow="true" shadowCol="144399" srcRow="4978" trgRow="1554" color="EX-green" />
    <link srcID="12245" trgID="10210" rel="pRr" directed="false" shadow="true" shadowCol="144400" srcRow="4978" trgRow="1863" color="EX-yellow" />
    <link srcID="9769" trgID="12245" rel="pRr" directed="false" shadow="true" shadowCol="144401" srcRow="2251" trgRow="4978" color="EX-purple" />
    <link srcID="12245" trgID="9384" rel="pRr" directed="false" shadow="true" shadowCol="144402" srcRow="4978" trgRow="2348" color="EX-dark-purple" />
    <link srcID="9608" trgID="13563" rel="pRr" directed="false" shadow="true" shadowCol="144403" srcRow="743" trgRow="4979" color="EX-dark-red" />
    <link srcID="13563" trgID="8748" rel="pRr" directed="false" shadow="true" shadowCol="144404" srcRow="4979" trgRow="875" color="EX-pale-green" />
    <link srcID="8993" trgID="13563" rel="pRr" directed="false" shadow="true" shadowCol="144405" srcRow="880" trgRow="4979" color="EX-pale-blue" />
    <link srcID="13563" trgID="10040" rel="pRr" directed="false" shadow="true" shadowCol="144406" srcRow="4979" trgRow="955" color="EX-dark-tan" />
    <link srcID="8308" trgID="13563" rel="pRr" directed="false" shadow="true" shadowCol="144407" srcRow="1214" trgRow="4979" color="EX-pale-blue-magenta" />
    <link srcID="13563" trgID="9224" rel="pRr" directed="false" shadow="true" shadowCol="144408" srcRow="4979" trgRow="1418" color="EX-pale-yellow orange" />
    <link srcID="13563" trgID="8236" rel="pRr" directed="false" shadow="true" shadowCol="144409" srcRow="4979" trgRow="1554" color="EX-medium-magenta" />
    <link srcID="9223" trgID="13563" rel="pRr" directed="false" shadow="true" shadowCol="144410" srcRow="1556" trgRow="4979" color="EX-pale-red" />
    <link srcID="10459" trgID="13563" rel="pRr" directed="false" shadow="true" shadowCol="144411" srcRow="1717" trgRow="4979" color="EX-pale-cyan" />
    <link srcID="9580" trgID="13563" rel="pRr" directed="false" shadow="true" shadowCol="144412" srcRow="2004" trgRow="4979" color="EX-pale-yellow-green" />
    <link srcID="9504" trgID="13563" rel="pRr" directed="false" shadow="true" shadowCol="144413" srcRow="2077" trgRow="4979" color="EX-pale-purple" />
    <link srcID="8494" trgID="13563" rel="pRr" directed="false" shadow="true" shadowCol="144414" srcRow="2078" trgRow="4979" color="EX-pale-magenta" />
    <link srcID="13563" trgID="9635" rel="pRr" directed="false" shadow="true" shadowCol="144415" srcRow="4979" trgRow="2145" color="EX-pale-red-orange" />
    <link srcID="13563" trgID="10314" rel="pRr" directed="false" shadow="true" shadowCol="144416" srcRow="4979" trgRow="2288" color="EX-blue" />
    <link srcID="9608" trgID="11059" rel="pRr" directed="false" shadow="true" shadowCol="144417" srcRow="743" trgRow="4980" color="EX-orange" />
    <link srcID="9815" trgID="11059" rel="pRr" directed="false" shadow="true" shadowCol="144418" srcRow="745" trgRow="4980" color="EX-dark-cyan" />
    <link srcID="8297" trgID="11059" rel="pRr" directed="false" shadow="true" shadowCol="144419" srcRow="751" trgRow="4980" color="EX-red" />
    <link srcID="10105" trgID="11059" rel="pRr" directed="false" shadow="true" shadowCol="144420" srcRow="762" trgRow="4980" color="EX-dark-orange" />
    <link srcID="10037" trgID="11059" rel="pRr" directed="false" shadow="true" shadowCol="144421" srcRow="763" trgRow="4980" color="EX-dark-gray-purple" />
    <link srcID="8519" trgID="11059" rel="pRr" directed="false" shadow="true" shadowCol="144422" srcRow="788" trgRow="4980" color="EX-cyan" />
    <link srcID="11059" trgID="9156" rel="pRr" directed="false" shadow="true" shadowCol="144423" srcRow="4980" trgRow="797" color="EX-yellow-orange" />
    <link srcID="9258" trgID="11059" rel="pRr" directed="false" shadow="true" shadowCol="144424" srcRow="873" trgRow="4980" color="EX-pure-blue" />
    <link srcID="9218" trgID="11059" rel="pRr" directed="false" shadow="true" shadowCol="144425" srcRow="1431" trgRow="4980" color="EX-dark-yellow-green" />
    <link srcID="11059" trgID="8934" rel="pRr" directed="false" shadow="true" shadowCol="144426" srcRow="4980" trgRow="1526" color="EX-dark-magenta" />
    <link srcID="9551" trgID="11059" rel="pRr" directed="false" shadow="true" shadowCol="144427" srcRow="1529" trgRow="4980" color="EX-dark-green" />
    <link srcID="10367" trgID="11059" rel="pRr" directed="false" shadow="true" shadowCol="144428" srcRow="1547" trgRow="4980" color="EX-blue-magenta" />
    <link srcID="11059" trgID="8236" rel="pRr" directed="false" shadow="true" shadowCol="144429" srcRow="4980" trgRow="1554" color="EX-yellow-green" />
    <link srcID="10155" trgID="11059" rel="pRr" directed="false" shadow="true" shadowCol="144430" srcRow="1555" trgRow="4980" color="EX-magenta" />
    <link srcID="9223" trgID="11059" rel="pRr" directed="false" shadow="true" shadowCol="144431" srcRow="1556" trgRow="4980" color="EX-green" />
    <link srcID="11059" trgID="9259" rel="pRr" directed="false" shadow="true" shadowCol="144432" srcRow="4980" trgRow="1558" color="EX-yellow" />
    <link srcID="10006" trgID="11059" rel="pRr" directed="false" shadow="true" shadowCol="144433" srcRow="1602" trgRow="4980" color="EX-purple" />
    <link srcID="8464" trgID="11059" rel="pRr" directed="false" shadow="true" shadowCol="144434" srcRow="1838" trgRow="4980" color="EX-dark-purple" />
    <link srcID="8580" trgID="11059" rel="pRr" directed="false" shadow="true" shadowCol="144435" srcRow="1940" trgRow="4980" color="EX-dark-red" />
    <link srcID="9608" trgID="13867" rel="pRr" directed="false" shadow="true" shadowCol="144436" srcRow="743" trgRow="4981" color="EX-pale-green" />
    <link srcID="13867" trgID="9689" rel="pRr" directed="false" shadow="true" shadowCol="144437" srcRow="4981" trgRow="853" color="EX-pale-blue" />
    <link srcID="13867" trgID="10451" rel="pRr" directed="false" shadow="true" shadowCol="144438" srcRow="4981" trgRow="1212" color="EX-dark-tan" />
    <link srcID="8803" trgID="13867" rel="pRr" directed="false" shadow="true" shadowCol="144439" srcRow="1308" trgRow="4981" color="EX-pale-blue-magenta" />
    <link srcID="13867" trgID="9224" rel="pRr" directed="false" shadow="true" shadowCol="144440" srcRow="4981" trgRow="1418" color="EX-pale-yellow orange" />
    <link srcID="13867" trgID="8447" rel="pRr" directed="false" shadow="true" shadowCol="144441" srcRow="4981" trgRow="1502" color="EX-medium-magenta" />
    <link srcID="10481" trgID="13867" rel="pRr" directed="false" shadow="true" shadowCol="144442" srcRow="1505" trgRow="4981" color="EX-pale-red" />
    <link srcID="8396" trgID="13867" rel="pRr" directed="false" shadow="true" shadowCol="144443" srcRow="1520" trgRow="4981" color="EX-pale-cyan" />
    <link srcID="13867" trgID="9243" rel="pRr" directed="false" shadow="true" shadowCol="144444" srcRow="4981" trgRow="1546" color="EX-pale-yellow-green" />
    <link srcID="13867" trgID="8236" rel="pRr" directed="false" shadow="true" shadowCol="144445" srcRow="4981" trgRow="1554" color="EX-pale-purple" />
    <link srcID="9223" trgID="13867" rel="pRr" directed="false" shadow="true" shadowCol="144446" srcRow="1556" trgRow="4981" color="EX-pale-magenta" />
    <link srcID="9517" trgID="13867" rel="pRr" directed="false" shadow="true" shadowCol="144447" srcRow="1573" trgRow="4981" color="EX-pale-red-orange" />
    <link srcID="10360" trgID="13867" rel="pRr" directed="false" shadow="true" shadowCol="144448" srcRow="1579" trgRow="4981" color="EX-blue" />
    <link srcID="13867" trgID="10214" rel="pRr" directed="false" shadow="true" shadowCol="144449" srcRow="4981" trgRow="1764" color="EX-orange" />
    <link srcID="8927" trgID="13867" rel="pRr" directed="false" shadow="true" shadowCol="144450" srcRow="1795" trgRow="4981" color="EX-dark-cyan" />
    <link srcID="10281" trgID="13867" rel="pRr" directed="false" shadow="true" shadowCol="144451" srcRow="1976" trgRow="4981" color="EX-red" />
    <link srcID="13867" trgID="8836" rel="pRr" directed="false" shadow="true" shadowCol="144452" srcRow="4981" trgRow="2361" color="EX-dark-orange" />
    <link srcID="9608" trgID="11623" rel="pRr" directed="false" shadow="true" shadowCol="144453" srcRow="743" trgRow="4982" color="EX-dark-gray-purple" />
    <link srcID="11623" trgID="9122" rel="pRr" directed="false" shadow="true" shadowCol="144454" srcRow="4982" trgRow="820" color="EX-cyan" />
    <link srcID="11623" trgID="10370" rel="pRr" directed="false" shadow="true" shadowCol="144455" srcRow="4982" trgRow="1338" color="EX-yellow-orange" />
    <link srcID="10437" trgID="11623" rel="pRr" directed="false" shadow="true" shadowCol="144456" srcRow="1373" trgRow="4982" color="EX-pure-blue" />
    <link srcID="11623" trgID="8421" rel="pRr" directed="false" shadow="true" shadowCol="144457" srcRow="4982" trgRow="1399" color="EX-dark-yellow-green" />
    <link srcID="11623" trgID="8260" rel="pRr" directed="false" shadow="true" shadowCol="144458" srcRow="4982" trgRow="1484" color="EX-dark-magenta" />
    <link srcID="11623" trgID="9662" rel="pRr" directed="false" shadow="true" shadowCol="144459" srcRow="4982" trgRow="1503" color="EX-dark-green" />
    <link srcID="11623" trgID="10169" rel="pRr" directed="false" shadow="true" shadowCol="144460" srcRow="4982" trgRow="1516" color="EX-blue-magenta" />
    <link srcID="11623" trgID="9225" rel="pRr" directed="false" shadow="true" shadowCol="144461" srcRow="4982" trgRow="1552" color="EX-yellow-green" />
    <link srcID="11623" trgID="8236" rel="pRr" directed="false" shadow="true" shadowCol="144462" srcRow="4982" trgRow="1554" color="EX-magenta" />
    <link srcID="11623" trgID="9339" rel="pRr" directed="false" shadow="true" shadowCol="144463" srcRow="4982" trgRow="1559" color="EX-green" />
    <link srcID="11623" trgID="9517" rel="pRr" directed="false" shadow="true" shadowCol="144464" srcRow="4982" trgRow="1573" color="EX-yellow" />
    <link srcID="11623" trgID="9215" rel="pRr" directed="false" shadow="true" shadowCol="144465" srcRow="4982" trgRow="1595" color="EX-purple" />
    <link srcID="11623" trgID="10364" rel="pRr" directed="false" shadow="true" shadowCol="144466" srcRow="4982" trgRow="1634" color="EX-dark-purple" />
    <link srcID="11623" trgID="8259" rel="pRr" directed="false" shadow="true" shadowCol="144467" srcRow="4982" trgRow="1644" color="EX-dark-red" />
    <link srcID="11623" trgID="9269" rel="pRr" directed="false" shadow="true" shadowCol="144468" srcRow="4982" trgRow="1672" color="EX-pale-green" />
    <link srcID="11623" trgID="10345" rel="pRr" directed="false" shadow="true" shadowCol="144469" srcRow="4982" trgRow="1711" color="EX-pale-blue" />
    <link srcID="11623" trgID="9543" rel="pRr" directed="false" shadow="true" shadowCol="144470" srcRow="4982" trgRow="1885" color="EX-dark-tan" />
    <link srcID="11623" trgID="9669" rel="pRr" directed="false" shadow="true" shadowCol="144471" srcRow="4982" trgRow="2229" color="EX-pale-blue-magenta" />
    <link srcID="9608" trgID="13896" rel="pRr" directed="false" shadow="true" shadowCol="144472" srcRow="743" trgRow="4983" color="EX-pale-yellow orange" />
    <link srcID="13896" trgID="10250" rel="pRr" directed="false" shadow="true" shadowCol="144473" srcRow="4983" trgRow="756" color="EX-medium-magenta" />
    <link srcID="13896" trgID="9870" rel="pRr" directed="false" shadow="true" shadowCol="144474" srcRow="4983" trgRow="833" color="EX-pale-red" />
    <link srcID="8884" trgID="13896" rel="pRr" directed="false" shadow="true" shadowCol="144475" srcRow="940" trgRow="4983" color="EX-pale-cyan" />
    <link srcID="13896" trgID="9327" rel="pRr" directed="false" shadow="true" shadowCol="144476" srcRow="4983" trgRow="1337" color="EX-pale-yellow-green" />
    <link srcID="13896" trgID="9243" rel="pRr" directed="false" shadow="true" shadowCol="144477" srcRow="4983" trgRow="1546" color="EX-pale-purple" />
    <link srcID="13896" trgID="10155" rel="pRr" directed="false" shadow="true" shadowCol="144478" srcRow="4983" trgRow="1555" color="EX-pale-magenta" />
    <link srcID="9223" trgID="13896" rel="pRr" directed="false" shadow="true" shadowCol="144479" srcRow="1556" trgRow="4983" color="EX-pale-red-orange" />
    <link srcID="13896" trgID="9517" rel="pRr" directed="false" shadow="true" shadowCol="144480" srcRow="4983" trgRow="1573" color="EX-blue" />
    <link srcID="13896" trgID="10426" rel="pRr" directed="false" shadow="true" shadowCol="144481" srcRow="4983" trgRow="1762" color="EX-orange" />
    <link srcID="13896" trgID="10210" rel="pRr" directed="false" shadow="true" shadowCol="144482" srcRow="4983" trgRow="1863" color="EX-dark-cyan" />
    <link srcID="9608" trgID="12809" rel="pRr" directed="false" shadow="true" shadowCol="144483" srcRow="743" trgRow="4984" color="EX-red" />
    <link srcID="12809" trgID="8340" rel="pRr" directed="false" shadow="true" shadowCol="144484" srcRow="4984" trgRow="757" color="EX-dark-orange" />
    <link srcID="8327" trgID="12809" rel="pRr" directed="false" shadow="true" shadowCol="144485" srcRow="758" trgRow="4984" color="EX-dark-gray-purple" />
    <link srcID="12809" trgID="9156" rel="pRr" directed="false" shadow="true" shadowCol="144486" srcRow="4984" trgRow="797" color="EX-cyan" />
    <link srcID="12809" trgID="9416" rel="pRr" directed="false" shadow="true" shadowCol="144487" srcRow="4984" trgRow="821" color="EX-yellow-orange" />
    <link srcID="9211" trgID="12809" rel="pRr" directed="false" shadow="true" shadowCol="144488" srcRow="1357" trgRow="4984" color="EX-pure-blue" />
    <link srcID="12809" trgID="9224" rel="pRr" directed="false" shadow="true" shadowCol="144489" srcRow="4984" trgRow="1418" color="EX-dark-yellow-green" />
    <link srcID="12809" trgID="10232" rel="pRr" directed="false" shadow="true" shadowCol="144490" srcRow="4984" trgRow="1482" color="EX-dark-magenta" />
    <link srcID="8802" trgID="12809" rel="pRr" directed="false" shadow="true" shadowCol="144491" srcRow="1488" trgRow="4984" color="EX-dark-green" />
    <link srcID="12809" trgID="8447" rel="pRr" directed="false" shadow="true" shadowCol="144492" srcRow="4984" trgRow="1502" color="EX-blue-magenta" />
    <link srcID="12809" trgID="10367" rel="pRr" directed="false" shadow="true" shadowCol="144493" srcRow="4984" trgRow="1547" color="EX-yellow-green" />
    <link srcID="9225" trgID="12809" rel="pRr" directed="false" shadow="true" shadowCol="144494" srcRow="1552" trgRow="4984" color="EX-magenta" />
    <link srcID="9223" trgID="12809" rel="pRr" directed="false" shadow="true" shadowCol="144495" srcRow="1556" trgRow="4984" color="EX-green" />
    <link srcID="12809" trgID="9259" rel="pRr" directed="false" shadow="true" shadowCol="144496" srcRow="4984" trgRow="1558" color="EX-yellow" />
    <link srcID="12809" trgID="9075" rel="pRr" directed="false" shadow="true" shadowCol="144497" srcRow="4984" trgRow="1766" color="EX-purple" />
    <link srcID="9608" trgID="12364" rel="pRr" directed="false" shadow="true" shadowCol="144498" srcRow="743" trgRow="4985" color="EX-dark-purple" />
    <link srcID="12364" trgID="8896" rel="pRr" directed="false" shadow="true" shadowCol="144499" srcRow="4985" trgRow="822" color="EX-dark-red" />
    <link srcID="10584" trgID="12364" rel="pRr" directed="false" shadow="true" shadowCol="144500" srcRow="823" trgRow="4985" color="EX-pale-green" />
    <link srcID="12364" trgID="8898" rel="pRr" directed="false" shadow="true" shadowCol="144501" srcRow="4985" trgRow="874" color="EX-pale-blue" />
    <link srcID="10237" trgID="12364" rel="pRr" directed="false" shadow="true" shadowCol="144502" srcRow="1056" trgRow="4985" color="EX-dark-tan" />
    <link srcID="12364" trgID="9476" rel="pRr" directed="false" shadow="true" shadowCol="144503" srcRow="4985" trgRow="1058" color="EX-pale-blue-magenta" />
    <link srcID="10437" trgID="12364" rel="pRr" directed="false" shadow="true" shadowCol="144504" srcRow="1373" trgRow="4985" color="EX-pale-yellow orange" />
    <link srcID="12364" trgID="8236" rel="pRr" directed="false" shadow="true" shadowCol="144505" srcRow="4985" trgRow="1554" color="EX-medium-magenta" />
    <link srcID="12364" trgID="8410" rel="pRr" directed="false" shadow="true" shadowCol="144506" srcRow="4985" trgRow="1799" color="EX-pale-red" />
    <link srcID="8667" trgID="12364" rel="pRr" directed="false" shadow="true" shadowCol="144507" srcRow="2137" trgRow="4985" color="EX-pale-cyan" />
    <link srcID="9608" trgID="11265" rel="pRr" directed="false" shadow="true" shadowCol="144508" srcRow="743" trgRow="4986" color="EX-pale-yellow-green" />
    <link srcID="10416" trgID="11265" rel="pRr" directed="false" shadow="true" shadowCol="144509" srcRow="843" trgRow="4986" color="EX-pale-purple" />
    <link srcID="10465" trgID="11265" rel="pRr" directed="false" shadow="true" shadowCol="144510" srcRow="898" trgRow="4986" color="EX-pale-magenta" />
    <link srcID="10057" trgID="11265" rel="pRr" directed="false" shadow="true" shadowCol="144511" srcRow="901" trgRow="4986" color="EX-pale-red-orange" />
    <link srcID="11265" trgID="10282" rel="pRr" directed="false" shadow="true" shadowCol="144512" srcRow="4986" trgRow="932" color="EX-blue" />
    <link srcID="11265" trgID="8624" rel="pRr" directed="false" shadow="true" shadowCol="144513" srcRow="4986" trgRow="962" color="EX-orange" />
    <link srcID="9271" trgID="11265" rel="pRr" directed="false" shadow="true" shadowCol="144514" srcRow="986" trgRow="4986" color="EX-dark-cyan" />
    <link srcID="11265" trgID="10440" rel="pRr" directed="false" shadow="true" shadowCol="144515" srcRow="4986" trgRow="1050" color="EX-red" />
    <link srcID="11265" trgID="9270" rel="pRr" directed="false" shadow="true" shadowCol="144516" srcRow="4986" trgRow="1066" color="EX-dark-orange" />
    <link srcID="11265" trgID="10262" rel="pRr" directed="false" shadow="true" shadowCol="144517" srcRow="4986" trgRow="1116" color="EX-dark-gray-purple" />
    <link srcID="11265" trgID="8275" rel="pRr" directed="false" shadow="true" shadowCol="144518" srcRow="4986" trgRow="1199" color="EX-cyan" />
    <link srcID="11265" trgID="8723" rel="pRr" directed="false" shadow="true" shadowCol="144519" srcRow="4986" trgRow="1213" color="EX-yellow-orange" />
    <link srcID="11265" trgID="8957" rel="pRr" directed="false" shadow="true" shadowCol="144520" srcRow="4986" trgRow="1360" color="EX-pure-blue" />
    <link srcID="11265" trgID="8712" rel="pRr" directed="false" shadow="true" shadowCol="144521" srcRow="4986" trgRow="1811" color="EX-dark-yellow-green" />
    <link srcID="11265" trgID="9990" rel="pRr" directed="false" shadow="true" shadowCol="144522" srcRow="4986" trgRow="2081" color="EX-dark-magenta" />
    <link srcID="11265" trgID="9035" rel="pRr" directed="false" shadow="true" shadowCol="144523" srcRow="4986" trgRow="2176" color="EX-dark-green" />
    <link srcID="11265" trgID="8434" rel="pRr" directed="false" shadow="true" shadowCol="144524" srcRow="4986" trgRow="2240" color="EX-blue-magenta" />
    <link srcID="11265" trgID="9911" rel="pRr" directed="false" shadow="true" shadowCol="144525" srcRow="4986" trgRow="2267" color="EX-yellow-green" />
    <link srcID="9608" trgID="11286" rel="pRr" directed="false" shadow="true" shadowCol="144526" srcRow="743" trgRow="4987" color="EX-magenta" />
    <link srcID="11286" trgID="8680" rel="pRr" directed="false" shadow="true" shadowCol="144527" srcRow="4987" trgRow="759" color="EX-green" />
    <link srcID="11286" trgID="8949" rel="pRr" directed="false" shadow="true" shadowCol="144528" srcRow="4987" trgRow="765" color="EX-yellow" />
    <link srcID="9420" trgID="11286" rel="pRr" directed="false" shadow="true" shadowCol="144529" srcRow="935" trgRow="4987" color="EX-purple" />
    <link srcID="11286" trgID="9660" rel="pRr" directed="false" shadow="true" shadowCol="144530" srcRow="4987" trgRow="996" color="EX-dark-purple" />
    <link srcID="10126" trgID="11286" rel="pRr" directed="false" shadow="true" shadowCol="144531" srcRow="1024" trgRow="4987" color="EX-dark-red" />
    <link srcID="8318" trgID="11286" rel="pRr" directed="false" shadow="true" shadowCol="144532" srcRow="1073" trgRow="4987" color="EX-pale-green" />
    <link srcID="11286" trgID="9210" rel="pRr" directed="false" shadow="true" shadowCol="144533" srcRow="4987" trgRow="1331" color="EX-pale-blue" />
    <link srcID="11286" trgID="8371" rel="pRr" directed="false" shadow="true" shadowCol="144534" srcRow="4987" trgRow="1532" color="EX-dark-tan" />
    <link srcID="10155" trgID="11286" rel="pRr" directed="false" shadow="true" shadowCol="144535" srcRow="1555" trgRow="4987" color="EX-pale-blue-magenta" />
    <link srcID="11286" trgID="9783" rel="pRr" directed="false" shadow="true" shadowCol="144536" srcRow="4987" trgRow="1557" color="EX-pale-yellow orange" />
    <link srcID="9517" trgID="11286" rel="pRr" directed="false" shadow="true" shadowCol="144537" srcRow="1573" trgRow="4987" color="EX-medium-magenta" />
    <link srcID="8854" trgID="11286" rel="pRr" directed="false" shadow="true" shadowCol="144538" srcRow="2197" trgRow="4987" color="EX-pale-red" />
    <link srcID="9608" trgID="12818" rel="pRr" directed="false" shadow="true" shadowCol="144539" srcRow="743" trgRow="4988" color="EX-pale-cyan" />
    <link srcID="9174" trgID="12818" rel="pRr" directed="false" shadow="true" shadowCol="144540" srcRow="908" trgRow="4988" color="EX-pale-yellow-green" />
    <link srcID="12818" trgID="8831" rel="pRr" directed="false" shadow="true" shadowCol="144541" srcRow="4988" trgRow="910" color="EX-pale-purple" />
    <link srcID="9211" trgID="12818" rel="pRr" directed="false" shadow="true" shadowCol="144542" srcRow="1357" trgRow="4988" color="EX-pale-magenta" />
    <link srcID="12818" trgID="8451" rel="pRr" directed="false" shadow="true" shadowCol="144543" srcRow="4988" trgRow="1448" color="EX-pale-red-orange" />
    <link srcID="12818" trgID="10291" rel="pRr" directed="false" shadow="true" shadowCol="144544" srcRow="4988" trgRow="1486" color="EX-blue" />
    <link srcID="9225" trgID="12818" rel="pRr" directed="false" shadow="true" shadowCol="144545" srcRow="1552" trgRow="4988" color="EX-orange" />
    <link srcID="9223" trgID="12818" rel="pRr" directed="false" shadow="true" shadowCol="144546" srcRow="1556" trgRow="4988" color="EX-dark-cyan" />
    <link srcID="12818" trgID="8559" rel="pRr" directed="false" shadow="true" shadowCol="144547" srcRow="4988" trgRow="1574" color="EX-red" />
    <link srcID="8651" trgID="12818" rel="pRr" directed="false" shadow="true" shadowCol="144548" srcRow="1609" trgRow="4988" color="EX-dark-orange" />
    <link srcID="8874" trgID="12818" rel="pRr" directed="false" shadow="true" shadowCol="144549" srcRow="1780" trgRow="4988" color="EX-dark-gray-purple" />
    <link srcID="9312" trgID="12818" rel="pRr" directed="false" shadow="true" shadowCol="144550" srcRow="2173" trgRow="4988" color="EX-cyan" />
    <link srcID="12818" trgID="8450" rel="pRr" directed="false" shadow="true" shadowCol="144551" srcRow="4988" trgRow="2206" color="EX-yellow-orange" />
    <link srcID="9137" trgID="12818" rel="pRr" directed="false" shadow="true" shadowCol="144552" srcRow="2259" trgRow="4988" color="EX-pure-blue" />
    <link srcID="8513" trgID="12818" rel="pRr" directed="false" shadow="true" shadowCol="144553" srcRow="2260" trgRow="4988" color="EX-dark-yellow-green" />
    <link srcID="9608" trgID="12820" rel="pRr" directed="false" shadow="true" shadowCol="144554" srcRow="743" trgRow="4989" color="EX-dark-magenta" />
    <link srcID="12820" trgID="9156" rel="pRr" directed="false" shadow="true" shadowCol="144555" srcRow="4989" trgRow="797" color="EX-dark-green" />
    <link srcID="12820" trgID="10581" rel="pRr" directed="false" shadow="true" shadowCol="144556" srcRow="4989" trgRow="854" color="EX-blue-magenta" />
    <link srcID="12820" trgID="8715" rel="pRr" directed="false" shadow="true" shadowCol="144557" srcRow="4989" trgRow="1131" color="EX-yellow-green" />
    <link srcID="9211" trgID="12820" rel="pRr" directed="false" shadow="true" shadowCol="144558" srcRow="1357" trgRow="4989" color="EX-magenta" />
    <link srcID="9231" trgID="12820" rel="pRr" directed="false" shadow="true" shadowCol="144559" srcRow="1374" trgRow="4989" color="EX-green" />
    <link srcID="12820" trgID="9202" rel="pRr" directed="false" shadow="true" shadowCol="144560" srcRow="4989" trgRow="1380" color="EX-yellow" />
    <link srcID="12820" trgID="10232" rel="pRr" directed="false" shadow="true" shadowCol="144561" srcRow="4989" trgRow="1482" color="EX-purple" />
    <link srcID="12820" trgID="8447" rel="pRr" directed="false" shadow="true" shadowCol="144562" srcRow="4989" trgRow="1502" color="EX-dark-purple" />
    <link srcID="9225" trgID="12820" rel="pRr" directed="false" shadow="true" shadowCol="144563" srcRow="1552" trgRow="4989" color="EX-dark-red" />
    <link srcID="12820" trgID="8236" rel="pRr" directed="false" shadow="true" shadowCol="144564" srcRow="4989" trgRow="1554" color="EX-pale-green" />
    <link srcID="9223" trgID="12820" rel="pRr" directed="false" shadow="true" shadowCol="144565" srcRow="1556" trgRow="4989" color="EX-pale-blue" />
    <link srcID="12820" trgID="9259" rel="pRr" directed="false" shadow="true" shadowCol="144566" srcRow="4989" trgRow="1558" color="EX-dark-tan" />
    <link srcID="12820" trgID="9726" rel="pRr" directed="false" shadow="true" shadowCol="144567" srcRow="4989" trgRow="1736" color="EX-pale-blue-magenta" />
    <link srcID="12820" trgID="8904" rel="pRr" directed="false" shadow="true" shadowCol="144568" srcRow="4989" trgRow="1738" color="EX-pale-yellow orange" />
    <link srcID="9242" trgID="12820" rel="pRr" directed="false" shadow="true" shadowCol="144569" srcRow="2002" trgRow="4989" color="EX-medium-magenta" />
    <link srcID="8524" trgID="12820" rel="pRr" directed="false" shadow="true" shadowCol="144570" srcRow="2249" trgRow="4989" color="EX-pale-red" />
    <link srcID="12820" trgID="9207" rel="pRr" directed="false" shadow="true" shadowCol="144571" srcRow="4989" trgRow="2340" color="EX-pale-cyan" />
    <link srcID="9608" trgID="10751" rel="pRr" directed="false" shadow="true" shadowCol="144572" srcRow="743" trgRow="4990" color="EX-pale-yellow-green" />
    <link srcID="9172" trgID="10751" rel="pRr" directed="false" shadow="true" shadowCol="144573" srcRow="779" trgRow="4990" color="EX-pale-purple" />
    <link srcID="10191" trgID="10751" rel="pRr" directed="false" shadow="true" shadowCol="144574" srcRow="784" trgRow="4990" color="EX-pale-magenta" />
    <link srcID="8804" trgID="10751" rel="pRr" directed="false" shadow="true" shadowCol="144575" srcRow="818" trgRow="4990" color="EX-pale-red-orange" />
    <link srcID="10751" trgID="9122" rel="pRr" directed="false" shadow="true" shadowCol="144576" srcRow="4990" trgRow="820" color="EX-blue" />
    <link srcID="9819" trgID="10751" rel="pRr" directed="false" shadow="true" shadowCol="144577" srcRow="825" trgRow="4990" color="EX-orange" />
    <link srcID="10751" trgID="9381" rel="pRr" directed="false" shadow="true" shadowCol="144578" srcRow="4990" trgRow="1278" color="EX-dark-cyan" />
    <link srcID="10751" trgID="9915" rel="pRr" directed="false" shadow="true" shadowCol="144579" srcRow="4990" trgRow="1585" color="EX-red" />
    <link srcID="10751" trgID="9133" rel="pRr" directed="false" shadow="true" shadowCol="144580" srcRow="4990" trgRow="2332" color="EX-dark-orange" />
    <link srcID="9608" trgID="13630" rel="pRr" directed="false" shadow="true" shadowCol="144581" srcRow="743" trgRow="4991" color="EX-dark-gray-purple" />
    <link srcID="13630" trgID="8340" rel="pRr" directed="false" shadow="true" shadowCol="144582" srcRow="4991" trgRow="757" color="EX-cyan" />
    <link srcID="9172" trgID="13630" rel="pRr" directed="false" shadow="true" shadowCol="144583" srcRow="779" trgRow="4991" color="EX-yellow-orange" />
    <link srcID="8429" trgID="13630" rel="pRr" directed="false" shadow="true" shadowCol="144584" srcRow="814" trgRow="4991" color="EX-pure-blue" />
    <link srcID="8804" trgID="13630" rel="pRr" directed="false" shadow="true" shadowCol="144585" srcRow="818" trgRow="4991" color="EX-dark-yellow-green" />
    <link srcID="13630" trgID="9996" rel="pRr" directed="false" shadow="true" shadowCol="144586" srcRow="4991" trgRow="859" color="EX-dark-magenta" />
    <link srcID="8674" trgID="13630" rel="pRr" directed="false" shadow="true" shadowCol="144587" srcRow="860" trgRow="4991" color="EX-dark-green" />
    <link srcID="13630" trgID="8734" rel="pRr" directed="false" shadow="true" shadowCol="144588" srcRow="4991" trgRow="961" color="EX-blue-magenta" />
    <link srcID="13630" trgID="8315" rel="pRr" directed="false" shadow="true" shadowCol="144589" srcRow="4991" trgRow="1562" color="EX-yellow-green" />
    <link srcID="8399" trgID="13630" rel="pRr" directed="false" shadow="true" shadowCol="144590" srcRow="1575" trgRow="4991" color="EX-magenta" />
    <link srcID="13630" trgID="9915" rel="pRr" directed="false" shadow="true" shadowCol="144591" srcRow="4991" trgRow="1585" color="EX-green" />
    <link srcID="13630" trgID="10422" rel="pRr" directed="false" shadow="true" shadowCol="144592" srcRow="4991" trgRow="1726" color="EX-yellow" />
    <link srcID="10000" trgID="13630" rel="pRr" directed="false" shadow="true" shadowCol="144593" srcRow="1810" trgRow="4991" color="EX-purple" />
    <link srcID="8919" trgID="13630" rel="pRr" directed="false" shadow="true" shadowCol="144594" srcRow="1873" trgRow="4991" color="EX-dark-purple" />
    <link srcID="9380" trgID="13630" rel="pRr" directed="false" shadow="true" shadowCol="144595" srcRow="2111" trgRow="4991" color="EX-dark-red" />
    <link srcID="13630" trgID="10514" rel="pRr" directed="false" shadow="true" shadowCol="144596" srcRow="4991" trgRow="2248" color="EX-pale-green" />
    <link srcID="9608" trgID="11064" rel="pRr" directed="false" shadow="true" shadowCol="144597" srcRow="743" trgRow="4992" color="EX-pale-blue" />
    <link srcID="11064" trgID="9895" rel="pRr" directed="false" shadow="true" shadowCol="144598" srcRow="4992" trgRow="775" color="EX-dark-tan" />
    <link srcID="9762" trgID="11064" rel="pRr" directed="false" shadow="true" shadowCol="144599" srcRow="778" trgRow="4992" color="EX-pale-blue-magenta" />
    <link srcID="11064" trgID="8320" rel="pRr" directed="false" shadow="true" shadowCol="144600" srcRow="4992" trgRow="780" color="EX-pale-yellow orange" />
    <link srcID="9631" trgID="11064" rel="pRr" directed="false" shadow="true" shadowCol="144601" srcRow="841" trgRow="4992" color="EX-medium-magenta" />
    <link srcID="9043" trgID="11064" rel="pRr" directed="false" shadow="true" shadowCol="144602" srcRow="872" trgRow="4992" color="EX-pale-red" />
    <link srcID="8758" trgID="11064" rel="pRr" directed="false" shadow="true" shadowCol="144603" srcRow="933" trgRow="4992" color="EX-pale-cyan" />
    <link srcID="10544" trgID="11064" rel="pRr" directed="false" shadow="true" shadowCol="144604" srcRow="1250" trgRow="4992" color="EX-pale-yellow-green" />
    <link srcID="11064" trgID="9224" rel="pRr" directed="false" shadow="true" shadowCol="144605" srcRow="4992" trgRow="1418" color="EX-pale-purple" />
    <link srcID="11064" trgID="8447" rel="pRr" directed="false" shadow="true" shadowCol="144606" srcRow="4992" trgRow="1502" color="EX-pale-magenta" />
    <link srcID="11064" trgID="10169" rel="pRr" directed="false" shadow="true" shadowCol="144607" srcRow="4992" trgRow="1516" color="EX-pale-red-orange" />
    <link srcID="9223" trgID="11064" rel="pRr" directed="false" shadow="true" shadowCol="144608" srcRow="1556" trgRow="4992" color="EX-blue" />
    <link srcID="11064" trgID="8621" rel="pRr" directed="false" shadow="true" shadowCol="144609" srcRow="4992" trgRow="1583" color="EX-orange" />
    <link srcID="9241" trgID="11064" rel="pRr" directed="false" shadow="true" shadowCol="144610" srcRow="1760" trgRow="4992" color="EX-dark-cyan" />
    <link srcID="8474" trgID="11064" rel="pRr" directed="false" shadow="true" shadowCol="144611" srcRow="1944" trgRow="4992" color="EX-red" />
    <link srcID="8780" trgID="11064" rel="pRr" directed="false" shadow="true" shadowCol="144612" srcRow="2148" trgRow="4992" color="EX-dark-orange" />
    <link srcID="11064" trgID="9733" rel="pRr" directed="false" shadow="true" shadowCol="144613" srcRow="4992" trgRow="2319" color="EX-dark-gray-purple" />
    <link srcID="9608" trgID="11196" rel="pRr" directed="false" shadow="true" shadowCol="144614" srcRow="743" trgRow="4993" color="EX-cyan" />
    <link srcID="9084" trgID="11196" rel="pRr" directed="false" shadow="true" shadowCol="144615" srcRow="748" trgRow="4993" color="EX-yellow-orange" />
    <link srcID="9172" trgID="11196" rel="pRr" directed="false" shadow="true" shadowCol="144616" srcRow="779" trgRow="4993" color="EX-pure-blue" />
    <link srcID="10581" trgID="11196" rel="pRr" directed="false" shadow="true" shadowCol="144617" srcRow="854" trgRow="4993" color="EX-dark-yellow-green" />
    <link srcID="8311" trgID="11196" rel="pRr" directed="false" shadow="true" shadowCol="144618" srcRow="884" trgRow="4993" color="EX-dark-magenta" />
    <link srcID="9639" trgID="11196" rel="pRr" directed="false" shadow="true" shadowCol="144619" srcRow="965" trgRow="4993" color="EX-dark-green" />
    <link srcID="9036" trgID="11196" rel="pRr" directed="false" shadow="true" shadowCol="144620" srcRow="1009" trgRow="4993" color="EX-blue-magenta" />
    <link srcID="10065" trgID="11196" rel="pRr" directed="false" shadow="true" shadowCol="144621" srcRow="1127" trgRow="4993" color="EX-yellow-green" />
    <link srcID="8246" trgID="11196" rel="pRr" directed="false" shadow="true" shadowCol="144622" srcRow="1135" trgRow="4993" color="EX-magenta" />
    <link srcID="8447" trgID="11196" rel="pRr" directed="false" shadow="true" shadowCol="144623" srcRow="1502" trgRow="4993" color="EX-green" />
    <link srcID="10122" trgID="11196" rel="pRr" directed="false" shadow="true" shadowCol="144624" srcRow="1997" trgRow="4993" color="EX-yellow" />
    <link srcID="9608" trgID="12783" rel="pRr" directed="false" shadow="true" shadowCol="144625" srcRow="743" trgRow="4994" color="EX-purple" />
    <link srcID="12783" trgID="8680" rel="pRr" directed="false" shadow="true" shadowCol="144626" srcRow="4994" trgRow="759" color="EX-dark-purple" />
    <link srcID="12783" trgID="9281" rel="pRr" directed="false" shadow="true" shadowCol="144627" srcRow="4994" trgRow="803" color="EX-dark-red" />
    <link srcID="12783" trgID="9261" rel="pRr" directed="false" shadow="true" shadowCol="144628" srcRow="4994" trgRow="804" color="EX-pale-green" />
    <link srcID="12783" trgID="9586" rel="pRr" directed="false" shadow="true" shadowCol="144629" srcRow="4994" trgRow="811" color="EX-pale-blue" />
    <link srcID="12783" trgID="9961" rel="pRr" directed="false" shadow="true" shadowCol="144630" srcRow="4994" trgRow="1000" color="EX-dark-tan" />
    <link srcID="12783" trgID="9074" rel="pRr" directed="false" shadow="true" shadowCol="144631" srcRow="4994" trgRow="1001" color="EX-pale-blue-magenta" />
    <link srcID="12783" trgID="10024" rel="pRr" directed="false" shadow="true" shadowCol="144632" srcRow="4994" trgRow="1046" color="EX-pale-yellow orange" />
    <link srcID="12783" trgID="10531" rel="pRr" directed="false" shadow="true" shadowCol="144633" srcRow="4994" trgRow="1121" color="EX-medium-magenta" />
    <link srcID="12783" trgID="9931" rel="pRr" directed="false" shadow="true" shadowCol="144634" srcRow="4994" trgRow="1217" color="EX-pale-red" />
    <link srcID="12783" trgID="9203" rel="pRr" directed="false" shadow="true" shadowCol="144635" srcRow="4994" trgRow="1328" color="EX-pale-cyan" />
    <link srcID="9047" trgID="12783" rel="pRr" directed="false" shadow="true" shadowCol="144636" srcRow="1398" trgRow="4994" color="EX-pale-yellow-green" />
    <link srcID="12783" trgID="8447" rel="pRr" directed="false" shadow="true" shadowCol="144637" srcRow="4994" trgRow="1502" color="EX-pale-purple" />
    <link srcID="12783" trgID="10169" rel="pRr" directed="false" shadow="true" shadowCol="144638" srcRow="4994" trgRow="1516" color="EX-pale-magenta" />
    <link srcID="12783" trgID="9269" rel="pRr" directed="false" shadow="true" shadowCol="144639" srcRow="4994" trgRow="1672" color="EX-pale-red-orange" />
    <link srcID="12783" trgID="8402" rel="pRr" directed="false" shadow="true" shadowCol="144640" srcRow="4994" trgRow="1955" color="EX-blue" />
    <link srcID="12783" trgID="9990" rel="pRr" directed="false" shadow="true" shadowCol="144641" srcRow="4994" trgRow="2081" color="EX-orange" />
    <link srcID="9608" trgID="11976" rel="pRr" directed="false" shadow="true" shadowCol="144642" srcRow="743" trgRow="4995" color="EX-dark-cyan" />
    <link srcID="11976" trgID="9342" rel="pRr" directed="false" shadow="true" shadowCol="144643" srcRow="4995" trgRow="799" color="EX-red" />
    <link srcID="11976" trgID="9281" rel="pRr" directed="false" shadow="true" shadowCol="144644" srcRow="4995" trgRow="803" color="EX-dark-orange" />
    <link srcID="11976" trgID="9261" rel="pRr" directed="false" shadow="true" shadowCol="144645" srcRow="4995" trgRow="804" color="EX-dark-gray-purple" />
    <link srcID="11976" trgID="9409" rel="pRr" directed="false" shadow="true" shadowCol="144646" srcRow="4995" trgRow="856" color="EX-cyan" />
    <link srcID="11976" trgID="9115" rel="pRr" directed="false" shadow="true" shadowCol="144647" srcRow="4995" trgRow="892" color="EX-yellow-orange" />
    <link srcID="8599" trgID="11976" rel="pRr" directed="false" shadow="true" shadowCol="144648" srcRow="923" trgRow="4995" color="EX-pure-blue" />
    <link srcID="9047" trgID="11976" rel="pRr" directed="false" shadow="true" shadowCol="144649" srcRow="1398" trgRow="4995" color="EX-dark-yellow-green" />
    <link srcID="11976" trgID="8637" rel="pRr" directed="false" shadow="true" shadowCol="144650" srcRow="4995" trgRow="1451" color="EX-dark-magenta" />
    <link srcID="11976" trgID="8447" rel="pRr" directed="false" shadow="true" shadowCol="144651" srcRow="4995" trgRow="1502" color="EX-dark-green" />
    <link srcID="10359" trgID="11976" rel="pRr" directed="false" shadow="true" shadowCol="144652" srcRow="1682" trgRow="4995" color="EX-blue-magenta" />
    <link srcID="11976" trgID="8535" rel="pRr" directed="false" shadow="true" shadowCol="144653" srcRow="4995" trgRow="1750" color="EX-yellow-green" />
    <link srcID="8495" trgID="11976" rel="pRr" directed="false" shadow="true" shadowCol="144654" srcRow="1791" trgRow="4995" color="EX-magenta" />
    <link srcID="11976" trgID="10296" rel="pRr" directed="false" shadow="true" shadowCol="144655" srcRow="4995" trgRow="1923" color="EX-green" />
    <link srcID="10312" trgID="11976" rel="pRr" directed="false" shadow="true" shadowCol="144656" srcRow="1928" trgRow="4995" color="EX-yellow" />
    <link srcID="9608" trgID="10797" rel="pRr" directed="false" shadow="true" shadowCol="144657" srcRow="743" trgRow="4996" color="EX-purple" />
    <link srcID="10150" trgID="10797" rel="pRr" directed="false" shadow="true" shadowCol="144658" srcRow="806" trgRow="4996" color="EX-dark-purple" />
    <link srcID="10797" trgID="10473" rel="pRr" directed="false" shadow="true" shadowCol="144659" srcRow="4996" trgRow="1115" color="EX-dark-red" />
    <link srcID="10797" trgID="8328" rel="pRr" directed="false" shadow="true" shadowCol="144660" srcRow="4996" trgRow="1246" color="EX-pale-green" />
    <link srcID="8483" trgID="10797" rel="pRr" directed="false" shadow="true" shadowCol="144661" srcRow="1426" trgRow="4996" color="EX-pale-blue" />
    <link srcID="10797" trgID="8447" rel="pRr" directed="false" shadow="true" shadowCol="144662" srcRow="4996" trgRow="1502" color="EX-dark-tan" />
    <link srcID="10797" trgID="8371" rel="pRr" directed="false" shadow="true" shadowCol="144663" srcRow="4996" trgRow="1532" color="EX-pale-blue-magenta" />
    <link srcID="9223" trgID="10797" rel="pRr" directed="false" shadow="true" shadowCol="144664" srcRow="1556" trgRow="4996" color="EX-pale-yellow orange" />
    <link srcID="10797" trgID="9259" rel="pRr" directed="false" shadow="true" shadowCol="144665" srcRow="4996" trgRow="1558" color="EX-medium-magenta" />
    <link srcID="10327" trgID="10797" rel="pRr" directed="false" shadow="true" shadowCol="144666" srcRow="1650" trgRow="4996" color="EX-pale-red" />
    <link srcID="10797" trgID="9269" rel="pRr" directed="false" shadow="true" shadowCol="144667" srcRow="4996" trgRow="1672" color="EX-pale-cyan" />
    <link srcID="10482" trgID="10797" rel="pRr" directed="false" shadow="true" shadowCol="144668" srcRow="1687" trgRow="4996" color="EX-pale-yellow-green" />
    <link srcID="10797" trgID="10214" rel="pRr" directed="false" shadow="true" shadowCol="144669" srcRow="4996" trgRow="1764" color="EX-pale-purple" />
    <link srcID="10199" trgID="10797" rel="pRr" directed="false" shadow="true" shadowCol="144670" srcRow="2001" trgRow="4996" color="EX-pale-magenta" />
    <link srcID="10797" trgID="8811" rel="pRr" directed="false" shadow="true" shadowCol="144671" srcRow="4996" trgRow="2118" color="EX-pale-red-orange" />
    <link srcID="8508" trgID="10797" rel="pRr" directed="false" shadow="true" shadowCol="144672" srcRow="2119" trgRow="4996" color="EX-blue" />
    <link srcID="9608" trgID="13063" rel="pRr" directed="false" shadow="true" shadowCol="144673" srcRow="743" trgRow="4997" color="EX-orange" />
    <link srcID="10416" trgID="13063" rel="pRr" directed="false" shadow="true" shadowCol="144674" srcRow="843" trgRow="4997" color="EX-dark-cyan" />
    <link srcID="10152" trgID="13063" rel="pRr" directed="false" shadow="true" shadowCol="144675" srcRow="885" trgRow="4997" color="EX-red" />
    <link srcID="13063" trgID="8911" rel="pRr" directed="false" shadow="true" shadowCol="144676" srcRow="4997" trgRow="903" color="EX-dark-orange" />
    <link srcID="8293" trgID="13063" rel="pRr" directed="false" shadow="true" shadowCol="144677" srcRow="906" trgRow="4997" color="EX-dark-gray-purple" />
    <link srcID="9174" trgID="13063" rel="pRr" directed="false" shadow="true" shadowCol="144678" srcRow="908" trgRow="4997" color="EX-cyan" />
    <link srcID="10282" trgID="13063" rel="pRr" directed="false" shadow="true" shadowCol="144679" srcRow="932" trgRow="4997" color="EX-yellow-orange" />
    <link srcID="10024" trgID="13063" rel="pRr" directed="false" shadow="true" shadowCol="144680" srcRow="1046" trgRow="4997" color="EX-pure-blue" />
    <link srcID="9920" trgID="13063" rel="pRr" directed="false" shadow="true" shadowCol="144681" srcRow="1170" trgRow="4997" color="EX-dark-yellow-green" />
    <link srcID="13063" trgID="9855" rel="pRr" directed="false" shadow="true" shadowCol="144682" srcRow="4997" trgRow="1208" color="EX-dark-magenta" />
    <link srcID="9489" trgID="13063" rel="pRr" directed="false" shadow="true" shadowCol="144683" srcRow="1449" trgRow="4997" color="EX-dark-green" />
    <link srcID="10232" trgID="13063" rel="pRr" directed="false" shadow="true" shadowCol="144684" srcRow="1482" trgRow="4997" color="EX-blue-magenta" />
    <link srcID="13063" trgID="10439" rel="pRr" directed="false" shadow="true" shadowCol="144685" srcRow="4997" trgRow="1567" color="EX-yellow-green" />
    <link srcID="13063" trgID="8434" rel="pRr" directed="false" shadow="true" shadowCol="144686" srcRow="4997" trgRow="2240" color="EX-magenta" />
    <link srcID="9608" trgID="11178" rel="pRr" directed="false" shadow="true" shadowCol="144687" srcRow="743" trgRow="4998" color="EX-green" />
    <link srcID="9630" trgID="11178" rel="pRr" directed="false" shadow="true" shadowCol="144688" srcRow="766" trgRow="4998" color="EX-yellow" />
    <link srcID="11178" trgID="9406" rel="pRr" directed="false" shadow="true" shadowCol="144689" srcRow="4998" trgRow="795" color="EX-purple" />
    <link srcID="10535" trgID="11178" rel="pRr" directed="false" shadow="true" shadowCol="144690" srcRow="832" trgRow="4998" color="EX-dark-purple" />
    <link srcID="11178" trgID="8748" rel="pRr" directed="false" shadow="true" shadowCol="144691" srcRow="4998" trgRow="875" color="EX-dark-red" />
    <link srcID="10282" trgID="11178" rel="pRr" directed="false" shadow="true" shadowCol="144692" srcRow="932" trgRow="4998" color="EX-pale-green" />
    <link srcID="11178" trgID="10049" rel="pRr" directed="false" shadow="true" shadowCol="144693" srcRow="4998" trgRow="984" color="EX-pale-blue" />
    <link srcID="9984" trgID="11178" rel="pRr" directed="false" shadow="true" shadowCol="144694" srcRow="1016" trgRow="4998" color="EX-dark-tan" />
    <link srcID="8298" trgID="11178" rel="pRr" directed="false" shadow="true" shadowCol="144695" srcRow="1129" trgRow="4998" color="EX-pale-blue-magenta" />
    <link srcID="8371" trgID="11178" rel="pRr" directed="false" shadow="true" shadowCol="144696" srcRow="1532" trgRow="4998" color="EX-pale-yellow orange" />
    <link srcID="10155" trgID="11178" rel="pRr" directed="false" shadow="true" shadowCol="144697" srcRow="1555" trgRow="4998" color="EX-medium-magenta" />
    <link srcID="11178" trgID="8621" rel="pRr" directed="false" shadow="true" shadowCol="144698" srcRow="4998" trgRow="1583" color="EX-pale-red" />
    <link srcID="8448" trgID="11178" rel="pRr" directed="false" shadow="true" shadowCol="144699" srcRow="1909" trgRow="4998" color="EX-pale-cyan" />
    <link srcID="10476" trgID="11178" rel="pRr" directed="false" shadow="true" shadowCol="144700" srcRow="2054" trgRow="4998" color="EX-pale-yellow-green" />
    <link srcID="8294" trgID="11178" rel="pRr" directed="false" shadow="true" shadowCol="144701" srcRow="2115" trgRow="4998" color="EX-pale-purple" />
    <link srcID="8894" trgID="11178" rel="pRr" directed="false" shadow="true" shadowCol="144702" srcRow="2305" trgRow="4998" color="EX-pale-magenta" />
    <link srcID="9608" trgID="12509" rel="pRr" directed="false" shadow="true" shadowCol="144703" srcRow="743" trgRow="4999" color="EX-pale-red-orange" />
    <link srcID="12509" trgID="9406" rel="pRr" directed="false" shadow="true" shadowCol="144704" srcRow="4999" trgRow="795" color="EX-blue" />
    <link srcID="8710" trgID="12509" rel="pRr" directed="false" shadow="true" shadowCol="144705" srcRow="1112" trgRow="4999" color="EX-orange" />
    <link srcID="10580" trgID="12509" rel="pRr" directed="false" shadow="true" shadowCol="144706" srcRow="1205" trgRow="4999" color="EX-dark-cyan" />
    <link srcID="12509" trgID="9734" rel="pRr" directed="false" shadow="true" shadowCol="144707" srcRow="4999" trgRow="1453" color="EX-red" />
    <link srcID="9517" trgID="12509" rel="pRr" directed="false" shadow="true" shadowCol="144708" srcRow="1573" trgRow="4999" color="EX-dark-orange" />
    <link srcID="10360" trgID="12509" rel="pRr" directed="false" shadow="true" shadowCol="144709" srcRow="1579" trgRow="4999" color="EX-dark-gray-purple" />
    <link srcID="12509" trgID="8621" rel="pRr" directed="false" shadow="true" shadowCol="144710" srcRow="4999" trgRow="1583" color="EX-cyan" />
    <link srcID="8712" trgID="12509" rel="pRr" directed="false" shadow="true" shadowCol="144711" srcRow="1811" trgRow="4999" color="EX-yellow-orange" />
    <link srcID="10362" trgID="12509" rel="pRr" directed="false" shadow="true" shadowCol="144712" srcRow="1829" trgRow="4999" color="EX-pure-blue" />
    <link srcID="12509" trgID="9057" rel="pRr" directed="false" shadow="true" shadowCol="144713" srcRow="4999" trgRow="1916" color="EX-dark-yellow-green" />
    <link srcID="9457" trgID="12509" rel="pRr" directed="false" shadow="true" shadowCol="144714" srcRow="2058" trgRow="4999" color="EX-dark-magenta" />
    <link srcID="10058" trgID="12509" rel="pRr" directed="false" shadow="true" shadowCol="144715" srcRow="2344" trgRow="4999" color="EX-dark-green" />
    <link srcID="10513" trgID="12509" rel="pRr" directed="false" shadow="true" shadowCol="144716" srcRow="2363" trgRow="4999" color="EX-blue-magenta" />
    <link srcID="9608" trgID="12472" rel="pRr" directed="false" shadow="true" shadowCol="144717" srcRow="743" trgRow="5000" color="EX-yellow-green" />
    <link srcID="10228" trgID="12472" rel="pRr" directed="false" shadow="true" shadowCol="144718" srcRow="837" trgRow="5000" color="EX-magenta" />
    <link srcID="8606" trgID="12472" rel="pRr" directed="false" shadow="true" shadowCol="144719" srcRow="976" trgRow="5000" color="EX-green" />
    <link srcID="10076" trgID="12472" rel="pRr" directed="false" shadow="true" shadowCol="144720" srcRow="1008" trgRow="5000" color="EX-yellow" />
    <link srcID="9944" trgID="12472" rel="pRr" directed="false" shadow="true" shadowCol="144721" srcRow="1088" trgRow="5000" color="EX-purple" />
    <link srcID="9228" trgID="12472" rel="pRr" directed="false" shadow="true" shadowCol="144722" srcRow="1387" trgRow="5000" color="EX-dark-purple" />
    <link srcID="9783" trgID="12472" rel="pRr" directed="false" shadow="true" shadowCol="144723" srcRow="1557" trgRow="5000" color="EX-dark-red" />
    <link srcID="9913" trgID="12472" rel="pRr" directed="false" shadow="true" shadowCol="144724" srcRow="1646" trgRow="5000" color="EX-pale-green" />
    <link srcID="12472" trgID="9744" rel="pRr" directed="false" shadow="true" shadowCol="144725" srcRow="5000" trgRow="2143" color="EX-pale-blue" />
    <link srcID="8473" trgID="12472" rel="pRr" directed="false" shadow="true" shadowCol="144726" srcRow="2187" trgRow="5000" color="EX-dark-tan" />
    <link srcID="9608" trgID="12475" rel="pRr" directed="false" shadow="true" shadowCol="144727" srcRow="743" trgRow="5001" color="EX-pale-blue-magenta" />
    <link srcID="9281" trgID="12475" rel="pRr" directed="false" shadow="true" shadowCol="144728" srcRow="803" trgRow="5001" color="EX-pale-yellow orange" />
    <link srcID="9261" trgID="12475" rel="pRr" directed="false" shadow="true" shadowCol="144729" srcRow="804" trgRow="5001" color="EX-medium-magenta" />
    <link srcID="10587" trgID="12475" rel="pRr" directed="false" shadow="true" shadowCol="144730" srcRow="868" trgRow="5001" color="EX-pale-red" />
    <link srcID="8262" trgID="12475" rel="pRr" directed="false" shadow="true" shadowCol="144731" srcRow="1197" trgRow="5001" color="EX-pale-cyan" />
    <link srcID="10311" trgID="12475" rel="pRr" directed="false" shadow="true" shadowCol="144732" srcRow="1335" trgRow="5001" color="EX-pale-yellow-green" />
    <link srcID="8903" trgID="12475" rel="pRr" directed="false" shadow="true" shadowCol="144733" srcRow="1476" trgRow="5001" color="EX-pale-purple" />
    <link srcID="8371" trgID="12475" rel="pRr" directed="false" shadow="true" shadowCol="144734" srcRow="1532" trgRow="5001" color="EX-pale-magenta" />
    <link srcID="8236" trgID="12475" rel="pRr" directed="false" shadow="true" shadowCol="144735" srcRow="1554" trgRow="5001" color="EX-pale-red-orange" />
    <link srcID="9629" trgID="12475" rel="pRr" directed="false" shadow="true" shadowCol="144736" srcRow="1592" trgRow="5001" color="EX-blue" />
    <link srcID="10006" trgID="12475" rel="pRr" directed="false" shadow="true" shadowCol="144737" srcRow="1602" trgRow="5001" color="EX-orange" />
    <link srcID="9269" trgID="12475" rel="pRr" directed="false" shadow="true" shadowCol="144738" srcRow="1672" trgRow="5001" color="EX-dark-cyan" />
    <link srcID="9461" trgID="12475" rel="pRr" directed="false" shadow="true" shadowCol="144739" srcRow="1754" trgRow="5001" color="EX-red" />
    <link srcID="10210" trgID="12475" rel="pRr" directed="false" shadow="true" shadowCol="144740" srcRow="1863" trgRow="5001" color="EX-dark-orange" />
    <link srcID="8448" trgID="12475" rel="pRr" directed="false" shadow="true" shadowCol="144741" srcRow="1909" trgRow="5001" color="EX-dark-gray-purple" />
    <link srcID="9608" trgID="11899" rel="pRr" directed="false" shadow="true" shadowCol="144742" srcRow="743" trgRow="5002" color="EX-cyan" />
    <link srcID="9815" trgID="11899" rel="pRr" directed="false" shadow="true" shadowCol="144743" srcRow="745" trgRow="5002" color="EX-yellow-orange" />
    <link srcID="9172" trgID="11899" rel="pRr" directed="false" shadow="true" shadowCol="144744" srcRow="779" trgRow="5002" color="EX-pure-blue" />
    <link srcID="8791" trgID="11899" rel="pRr" directed="false" shadow="true" shadowCol="144745" srcRow="801" trgRow="5002" color="EX-dark-yellow-green" />
    <link srcID="8831" trgID="11899" rel="pRr" directed="false" shadow="true" shadowCol="144746" srcRow="910" trgRow="5002" color="EX-dark-magenta" />
    <link srcID="8298" trgID="11899" rel="pRr" directed="false" shadow="true" shadowCol="144747" srcRow="1129" trgRow="5002" color="EX-dark-green" />
    <link srcID="11899" trgID="8447" rel="pRr" directed="false" shadow="true" shadowCol="144748" srcRow="5002" trgRow="1502" color="EX-blue-magenta" />
    <link srcID="10014" trgID="11899" rel="pRr" directed="false" shadow="true" shadowCol="144749" srcRow="1548" trgRow="5002" color="EX-yellow-green" />
    <link srcID="8399" trgID="11899" rel="pRr" directed="false" shadow="true" shadowCol="144750" srcRow="1575" trgRow="5002" color="EX-magenta" />
    <link srcID="11899" trgID="9915" rel="pRr" directed="false" shadow="true" shadowCol="144751" srcRow="5002" trgRow="1585" color="EX-green" />
    <link srcID="8607" trgID="11899" rel="pRr" directed="false" shadow="true" shadowCol="144752" srcRow="2149" trgRow="5002" color="EX-yellow" />
    <link srcID="9303" trgID="11899" rel="pRr" directed="false" shadow="true" shadowCol="144753" srcRow="2291" trgRow="5002" color="EX-purple" />
    <link srcID="9608" trgID="14036" rel="pRr" directed="false" shadow="true" shadowCol="144754" srcRow="743" trgRow="5003" color="EX-dark-purple" />
    <link srcID="9976" trgID="14036" rel="pRr" directed="false" shadow="true" shadowCol="144755" srcRow="774" trgRow="5003" color="EX-dark-red" />
    <link srcID="8282" trgID="14036" rel="pRr" directed="false" shadow="true" shadowCol="144756" srcRow="894" trgRow="5003" color="EX-pale-green" />
    <link srcID="10465" trgID="14036" rel="pRr" directed="false" shadow="true" shadowCol="144757" srcRow="898" trgRow="5003" color="EX-pale-blue" />
    <link srcID="8844" trgID="14036" rel="pRr" directed="false" shadow="true" shadowCol="144758" srcRow="899" trgRow="5003" color="EX-dark-tan" />
    <link srcID="10407" trgID="14036" rel="pRr" directed="false" shadow="true" shadowCol="144759" srcRow="919" trgRow="5003" color="EX-pale-blue-magenta" />
    <link srcID="8624" trgID="14036" rel="pRr" directed="false" shadow="true" shadowCol="144760" srcRow="962" trgRow="5003" color="EX-pale-yellow orange" />
    <link srcID="10437" trgID="14036" rel="pRr" directed="false" shadow="true" shadowCol="144761" srcRow="1373" trgRow="5003" color="EX-medium-magenta" />
    <link srcID="9517" trgID="14036" rel="pRr" directed="false" shadow="true" shadowCol="144762" srcRow="1573" trgRow="5003" color="EX-pale-red" />
    <link srcID="9215" trgID="14036" rel="pRr" directed="false" shadow="true" shadowCol="144763" srcRow="1595" trgRow="5003" color="EX-pale-cyan" />
    <link srcID="14036" trgID="8940" rel="pRr" directed="false" shadow="true" shadowCol="144764" srcRow="5003" trgRow="1598" color="EX-pale-yellow-green" />
    <link srcID="10549" trgID="14036" rel="pRr" directed="false" shadow="true" shadowCol="144765" srcRow="2082" trgRow="5003" color="EX-pale-purple" />
    <link srcID="8294" trgID="14036" rel="pRr" directed="false" shadow="true" shadowCol="144766" srcRow="2115" trgRow="5003" color="EX-pale-magenta" />
    <link srcID="9911" trgID="14036" rel="pRr" directed="false" shadow="true" shadowCol="144767" srcRow="2267" trgRow="5003" color="EX-pale-red-orange" />
    <link srcID="14036" trgID="8292" rel="pRr" directed="false" shadow="true" shadowCol="144768" srcRow="5003" trgRow="2362" color="EX-blue" />
    <link srcID="9608" trgID="10961" rel="pRr" directed="false" shadow="true" shadowCol="144769" srcRow="743" trgRow="5004" color="EX-orange" />
    <link srcID="9815" trgID="10961" rel="pRr" directed="false" shadow="true" shadowCol="144770" srcRow="745" trgRow="5004" color="EX-dark-cyan" />
    <link srcID="9955" trgID="10961" rel="pRr" directed="false" shadow="true" shadowCol="144771" srcRow="752" trgRow="5004" color="EX-red" />
    <link srcID="9427" trgID="10961" rel="pRr" directed="false" shadow="true" shadowCol="144772" srcRow="858" trgRow="5004" color="EX-dark-orange" />
    <link srcID="9068" trgID="10961" rel="pRr" directed="false" shadow="true" shadowCol="144773" srcRow="945" trgRow="5004" color="EX-dark-gray-purple" />
    <link srcID="9437" trgID="10961" rel="pRr" directed="false" shadow="true" shadowCol="144774" srcRow="1183" trgRow="5004" color="EX-cyan" />
    <link srcID="8483" trgID="10961" rel="pRr" directed="false" shadow="true" shadowCol="144775" srcRow="1426" trgRow="5004" color="EX-yellow-orange" />
    <link srcID="9183" trgID="10961" rel="pRr" directed="false" shadow="true" shadowCol="144776" srcRow="1427" trgRow="5004" color="EX-pure-blue" />
    <link srcID="9551" trgID="10961" rel="pRr" directed="false" shadow="true" shadowCol="144777" srcRow="1529" trgRow="5004" color="EX-dark-yellow-green" />
    <link srcID="10439" trgID="10961" rel="pRr" directed="false" shadow="true" shadowCol="144778" srcRow="1567" trgRow="5004" color="EX-dark-magenta" />
    <link srcID="9637" trgID="10961" rel="pRr" directed="false" shadow="true" shadowCol="144779" srcRow="1748" trgRow="5004" color="EX-dark-green" />
    <link srcID="10961" trgID="9027" rel="pRr" directed="false" shadow="true" shadowCol="144780" srcRow="5004" trgRow="2029" color="EX-blue-magenta" />
    <link srcID="8600" trgID="10961" rel="pRr" directed="false" shadow="true" shadowCol="144781" srcRow="2160" trgRow="5004" color="EX-yellow-green" />
    <link srcID="10961" trgID="8847" rel="pRr" directed="false" shadow="true" shadowCol="144782" srcRow="5004" trgRow="2166" color="EX-magenta" />
    <link srcID="9608" trgID="13268" rel="pRr" directed="false" shadow="true" shadowCol="144783" srcRow="743" trgRow="5005" color="EX-green" />
    <link srcID="9156" trgID="13268" rel="pRr" directed="false" shadow="true" shadowCol="144784" srcRow="797" trgRow="5005" color="EX-yellow" />
    <link srcID="9342" trgID="13268" rel="pRr" directed="false" shadow="true" shadowCol="144785" srcRow="799" trgRow="5005" color="EX-purple" />
    <link srcID="10150" trgID="13268" rel="pRr" directed="false" shadow="true" shadowCol="144786" srcRow="806" trgRow="5005" color="EX-dark-purple" />
    <link srcID="9367" trgID="13268" rel="pRr" directed="false" shadow="true" shadowCol="144787" srcRow="867" trgRow="5005" color="EX-dark-red" />
    <link srcID="10404" trgID="13268" rel="pRr" directed="false" shadow="true" shadowCol="144788" srcRow="921" trgRow="5005" color="EX-pale-green" />
    <link srcID="10269" trgID="13268" rel="pRr" directed="false" shadow="true" shadowCol="144789" srcRow="1187" trgRow="5005" color="EX-pale-blue" />
    <link srcID="9210" trgID="13268" rel="pRr" directed="false" shadow="true" shadowCol="144790" srcRow="1331" trgRow="5005" color="EX-dark-tan" />
    <link srcID="9211" trgID="13268" rel="pRr" directed="false" shadow="true" shadowCol="144791" srcRow="1357" trgRow="5005" color="EX-pale-blue-magenta" />
    <link srcID="8557" trgID="13268" rel="pRr" directed="false" shadow="true" shadowCol="144792" srcRow="1408" trgRow="5005" color="EX-pale-yellow orange" />
    <link srcID="10512" trgID="13268" rel="pRr" directed="false" shadow="true" shadowCol="144793" srcRow="1460" trgRow="5005" color="EX-medium-magenta" />
    <link srcID="10232" trgID="13268" rel="pRr" directed="false" shadow="true" shadowCol="144794" srcRow="1482" trgRow="5005" color="EX-pale-red" />
    <link srcID="8447" trgID="13268" rel="pRr" directed="false" shadow="true" shadowCol="144795" srcRow="1502" trgRow="5005" color="EX-pale-cyan" />
    <link srcID="10367" trgID="13268" rel="pRr" directed="false" shadow="true" shadowCol="144796" srcRow="1547" trgRow="5005" color="EX-pale-yellow-green" />
    <link srcID="9225" trgID="13268" rel="pRr" directed="false" shadow="true" shadowCol="144797" srcRow="1552" trgRow="5005" color="EX-pale-purple" />
    <link srcID="10155" trgID="13268" rel="pRr" directed="false" shadow="true" shadowCol="144798" srcRow="1555" trgRow="5005" color="EX-pale-magenta" />
    <link srcID="9223" trgID="13268" rel="pRr" directed="false" shadow="true" shadowCol="144799" srcRow="1556" trgRow="5005" color="EX-pale-red-orange" />
    <link srcID="9259" trgID="13268" rel="pRr" directed="false" shadow="true" shadowCol="144800" srcRow="1558" trgRow="5005" color="EX-blue" />
    <link srcID="9517" trgID="13268" rel="pRr" directed="false" shadow="true" shadowCol="144801" srcRow="1573" trgRow="5005" color="EX-orange" />
    <link srcID="8811" trgID="13268" rel="pRr" directed="false" shadow="true" shadowCol="144802" srcRow="2118" trgRow="5005" color="EX-dark-cyan" />
    <link srcID="9608" trgID="11841" rel="pRr" directed="false" shadow="true" shadowCol="144803" srcRow="743" trgRow="5006" color="EX-red" />
    <link srcID="10526" trgID="11841" rel="pRr" directed="false" shadow="true" shadowCol="144804" srcRow="777" trgRow="5006" color="EX-dark-orange" />
    <link srcID="9255" trgID="11841" rel="pRr" directed="false" shadow="true" shadowCol="144805" srcRow="1496" trgRow="5006" color="EX-dark-gray-purple" />
    <link srcID="8962" trgID="11841" rel="pRr" directed="false" shadow="true" shadowCol="144806" srcRow="1497" trgRow="5006" color="EX-cyan" />
    <link srcID="9519" trgID="11841" rel="pRr" directed="false" shadow="true" shadowCol="144807" srcRow="1499" trgRow="5006" color="EX-yellow-orange" />
    <link srcID="9223" trgID="11841" rel="pRr" directed="false" shadow="true" shadowCol="144808" srcRow="1556" trgRow="5006" color="EX-pure-blue" />
    <link srcID="9483" trgID="11841" rel="pRr" directed="false" shadow="true" shadowCol="144809" srcRow="1582" trgRow="5006" color="EX-dark-yellow-green" />
    <link srcID="9713" trgID="11841" rel="pRr" directed="false" shadow="true" shadowCol="144810" srcRow="1639" trgRow="5006" color="EX-dark-magenta" />
    <link srcID="10426" trgID="11841" rel="pRr" directed="false" shadow="true" shadowCol="144811" srcRow="1762" trgRow="5006" color="EX-dark-green" />
    <link srcID="9746" trgID="11841" rel="pRr" directed="false" shadow="true" shadowCol="144812" srcRow="1767" trgRow="5006" color="EX-blue-magenta" />
    <link srcID="9312" trgID="11841" rel="pRr" directed="false" shadow="true" shadowCol="144813" srcRow="2173" trgRow="5006" color="EX-yellow-green" />
    <link srcID="9374" trgID="11841" rel="pRr" directed="false" shadow="true" shadowCol="144814" srcRow="2200" trgRow="5006" color="EX-magenta" />
    <link srcID="9610" trgID="11841" rel="pRr" directed="false" shadow="true" shadowCol="144815" srcRow="2211" trgRow="5006" color="EX-green" />
    <link srcID="9161" trgID="11841" rel="pRr" directed="false" shadow="true" shadowCol="144816" srcRow="2256" trgRow="5006" color="EX-yellow" />
    <link srcID="8698" trgID="11841" rel="pRr" directed="false" shadow="true" shadowCol="144817" srcRow="2350" trgRow="5006" color="EX-purple" />
    <link srcID="10056" trgID="11841" rel="pRr" directed="false" shadow="true" shadowCol="144818" srcRow="2365" trgRow="5006" color="EX-dark-purple" />
    <link srcID="9608" trgID="11458" rel="pRr" directed="false" shadow="true" shadowCol="144819" srcRow="743" trgRow="5007" color="EX-dark-red" />
    <link srcID="10037" trgID="11458" rel="pRr" directed="false" shadow="true" shadowCol="144820" srcRow="763" trgRow="5007" color="EX-pale-green" />
    <link srcID="9156" trgID="11458" rel="pRr" directed="false" shadow="true" shadowCol="144821" srcRow="797" trgRow="5007" color="EX-pale-blue" />
    <link srcID="9631" trgID="11458" rel="pRr" directed="false" shadow="true" shadowCol="144822" srcRow="841" trgRow="5007" color="EX-dark-tan" />
    <link srcID="8844" trgID="11458" rel="pRr" directed="false" shadow="true" shadowCol="144823" srcRow="899" trgRow="5007" color="EX-pale-blue-magenta" />
    <link srcID="10049" trgID="11458" rel="pRr" directed="false" shadow="true" shadowCol="144824" srcRow="984" trgRow="5007" color="EX-pale-yellow orange" />
    <link srcID="10003" trgID="11458" rel="pRr" directed="false" shadow="true" shadowCol="144825" srcRow="992" trgRow="5007" color="EX-medium-magenta" />
    <link srcID="9965" trgID="11458" rel="pRr" directed="false" shadow="true" shadowCol="144826" srcRow="1055" trgRow="5007" color="EX-pale-red" />
    <link srcID="10232" trgID="11458" rel="pRr" directed="false" shadow="true" shadowCol="144827" srcRow="1482" trgRow="5007" color="EX-pale-cyan" />
    <link srcID="9223" trgID="11458" rel="pRr" directed="false" shadow="true" shadowCol="144828" srcRow="1556" trgRow="5007" color="EX-pale-yellow-green" />
    <link srcID="9259" trgID="11458" rel="pRr" directed="false" shadow="true" shadowCol="144829" srcRow="1558" trgRow="5007" color="EX-pale-purple" />
    <link srcID="8580" trgID="11458" rel="pRr" directed="false" shadow="true" shadowCol="144830" srcRow="1940" trgRow="5007" color="EX-pale-magenta" />
    <link srcID="10569" trgID="11458" rel="pRr" directed="false" shadow="true" shadowCol="144831" srcRow="2150" trgRow="5007" color="EX-pale-red-orange" />
    <link srcID="9608" trgID="12006" rel="pRr" directed="false" shadow="true" shadowCol="144832" srcRow="743" trgRow="5008" color="EX-blue" />
    <link srcID="12006" trgID="9685" rel="pRr" directed="false" shadow="true" shadowCol="144833" srcRow="5008" trgRow="764" color="EX-orange" />
    <link srcID="12006" trgID="8949" rel="pRr" directed="false" shadow="true" shadowCol="144834" srcRow="5008" trgRow="765" color="EX-dark-cyan" />
    <link srcID="12006" trgID="9342" rel="pRr" directed="false" shadow="true" shadowCol="144835" srcRow="5008" trgRow="799" color="EX-red" />
    <link srcID="12006" trgID="10520" rel="pRr" directed="false" shadow="true" shadowCol="144836" srcRow="5008" trgRow="849" color="EX-dark-orange" />
    <link srcID="10437" trgID="12006" rel="pRr" directed="false" shadow="true" shadowCol="144837" srcRow="1373" trgRow="5008" color="EX-dark-gray-purple" />
    <link srcID="12006" trgID="10169" rel="pRr" directed="false" shadow="true" shadowCol="144838" srcRow="5008" trgRow="1516" color="EX-cyan" />
    <link srcID="12006" trgID="8236" rel="pRr" directed="false" shadow="true" shadowCol="144839" srcRow="5008" trgRow="1554" color="EX-yellow-orange" />
    <link srcID="12006" trgID="9517" rel="pRr" directed="false" shadow="true" shadowCol="144840" srcRow="5008" trgRow="1573" color="EX-pure-blue" />
    <link srcID="12006" trgID="9217" rel="pRr" directed="false" shadow="true" shadowCol="144841" srcRow="5008" trgRow="1576" color="EX-dark-yellow-green" />
    <link srcID="12006" trgID="8535" rel="pRr" directed="false" shadow="true" shadowCol="144842" srcRow="5008" trgRow="1750" color="EX-dark-magenta" />
    <link srcID="9608" trgID="10746" rel="pRr" directed="false" shadow="true" shadowCol="144843" srcRow="743" trgRow="5009" color="EX-dark-green" />
    <link srcID="10746" trgID="9685" rel="pRr" directed="false" shadow="true" shadowCol="144844" srcRow="5009" trgRow="764" color="EX-blue-magenta" />
    <link srcID="10746" trgID="9642" rel="pRr" directed="false" shadow="true" shadowCol="144845" srcRow="5009" trgRow="781" color="EX-yellow-green" />
    <link srcID="10746" trgID="9156" rel="pRr" directed="false" shadow="true" shadowCol="144846" srcRow="5009" trgRow="797" color="EX-magenta" />
    <link srcID="10746" trgID="8991" rel="pRr" directed="false" shadow="true" shadowCol="144847" srcRow="5009" trgRow="798" color="EX-green" />
    <link srcID="10746" trgID="9496" rel="pRr" directed="false" shadow="true" shadowCol="144848" srcRow="5009" trgRow="1026" color="EX-yellow" />
    <link srcID="10746" trgID="9224" rel="pRr" directed="false" shadow="true" shadowCol="144849" srcRow="5009" trgRow="1418" color="EX-purple" />
    <link srcID="10746" trgID="10232" rel="pRr" directed="false" shadow="true" shadowCol="144850" srcRow="5009" trgRow="1482" color="EX-dark-purple" />
    <link srcID="10746" trgID="8236" rel="pRr" directed="false" shadow="true" shadowCol="144851" srcRow="5009" trgRow="1554" color="EX-dark-red" />
    <link srcID="9223" trgID="10746" rel="pRr" directed="false" shadow="true" shadowCol="144852" srcRow="1556" trgRow="5009" color="EX-pale-green" />
    <link srcID="10746" trgID="9259" rel="pRr" directed="false" shadow="true" shadowCol="144853" srcRow="5009" trgRow="1558" color="EX-pale-blue" />
    <link srcID="9517" trgID="10746" rel="pRr" directed="false" shadow="true" shadowCol="144854" srcRow="1573" trgRow="5009" color="EX-dark-tan" />
    <link srcID="8399" trgID="10746" rel="pRr" directed="false" shadow="true" shadowCol="144855" srcRow="1575" trgRow="5009" color="EX-pale-blue-magenta" />
    <link srcID="10746" trgID="9217" rel="pRr" directed="false" shadow="true" shadowCol="144856" srcRow="5009" trgRow="1576" color="EX-pale-yellow orange" />
    <link srcID="8508" trgID="10746" rel="pRr" directed="false" shadow="true" shadowCol="144857" srcRow="2119" trgRow="5009" color="EX-medium-magenta" />
    <link srcID="10746" trgID="9672" rel="pRr" directed="false" shadow="true" shadowCol="144858" srcRow="5009" trgRow="2158" color="EX-pale-red" />
    <link srcID="10746" trgID="8524" rel="pRr" directed="false" shadow="true" shadowCol="144859" srcRow="5009" trgRow="2249" color="EX-pale-cyan" />
    <link srcID="9608" trgID="13263" rel="pRr" directed="false" shadow="true" shadowCol="144860" srcRow="743" trgRow="5010" color="EX-pale-yellow-green" />
    <link srcID="10193" trgID="13263" rel="pRr" directed="false" shadow="true" shadowCol="144861" srcRow="747" trgRow="5010" color="EX-pale-purple" />
    <link srcID="13263" trgID="9156" rel="pRr" directed="false" shadow="true" shadowCol="144862" srcRow="5010" trgRow="797" color="EX-pale-magenta" />
    <link srcID="9476" trgID="13263" rel="pRr" directed="false" shadow="true" shadowCol="144863" srcRow="1058" trgRow="5010" color="EX-pale-red-orange" />
    <link srcID="10437" trgID="13263" rel="pRr" directed="false" shadow="true" shadowCol="144864" srcRow="1373" trgRow="5010" color="EX-blue" />
    <link srcID="13263" trgID="9224" rel="pRr" directed="false" shadow="true" shadowCol="144865" srcRow="5010" trgRow="1418" color="EX-orange" />
    <link srcID="10232" trgID="13263" rel="pRr" directed="false" shadow="true" shadowCol="144866" srcRow="1482" trgRow="5010" color="EX-dark-cyan" />
    <link srcID="13263" trgID="8447" rel="pRr" directed="false" shadow="true" shadowCol="144867" srcRow="5010" trgRow="1502" color="EX-red" />
    <link srcID="10367" trgID="13263" rel="pRr" directed="false" shadow="true" shadowCol="144868" srcRow="1547" trgRow="5010" color="EX-dark-orange" />
    <link srcID="9223" trgID="13263" rel="pRr" directed="false" shadow="true" shadowCol="144869" srcRow="1556" trgRow="5010" color="EX-dark-gray-purple" />
    <link srcID="13263" trgID="9259" rel="pRr" directed="false" shadow="true" shadowCol="144870" srcRow="5010" trgRow="1558" color="EX-cyan" />
    <link srcID="10360" trgID="13263" rel="pRr" directed="false" shadow="true" shadowCol="144871" srcRow="1579" trgRow="5010" color="EX-yellow-orange" />
    <link srcID="13263" trgID="9269" rel="pRr" directed="false" shadow="true" shadowCol="144872" srcRow="5010" trgRow="1672" color="EX-pure-blue" />
    <link srcID="10459" trgID="13263" rel="pRr" directed="false" shadow="true" shadowCol="144873" srcRow="1717" trgRow="5010" color="EX-dark-yellow-green" />
    <link srcID="9608" trgID="13210" rel="pRr" directed="false" shadow="true" shadowCol="144874" srcRow="743" trgRow="5011" color="EX-dark-magenta" />
    <link srcID="9765" trgID="13210" rel="pRr" directed="false" shadow="true" shadowCol="144875" srcRow="891" trgRow="5011" color="EX-dark-green" />
    <link srcID="10125" trgID="13210" rel="pRr" directed="false" shadow="true" shadowCol="144876" srcRow="954" trgRow="5011" color="EX-blue-magenta" />
    <link srcID="9555" trgID="13210" rel="pRr" directed="false" shadow="true" shadowCol="144877" srcRow="1006" trgRow="5011" color="EX-yellow-green" />
    <link srcID="9116" trgID="13210" rel="pRr" directed="false" shadow="true" shadowCol="144878" srcRow="1117" trgRow="5011" color="EX-magenta" />
    <link srcID="9459" trgID="13210" rel="pRr" directed="false" shadow="true" shadowCol="144879" srcRow="1334" trgRow="5011" color="EX-green" />
    <link srcID="13210" trgID="8755" rel="pRr" directed="false" shadow="true" shadowCol="144880" srcRow="5011" trgRow="1352" color="EX-yellow" />
    <link srcID="9211" trgID="13210" rel="pRr" directed="false" shadow="true" shadowCol="144881" srcRow="1357" trgRow="5011" color="EX-purple" />
    <link srcID="8483" trgID="13210" rel="pRr" directed="false" shadow="true" shadowCol="144882" srcRow="1426" trgRow="5011" color="EX-dark-purple" />
    <link srcID="13210" trgID="9183" rel="pRr" directed="false" shadow="true" shadowCol="144883" srcRow="5011" trgRow="1427" color="EX-dark-red" />
    <link srcID="10232" trgID="13210" rel="pRr" directed="false" shadow="true" shadowCol="144884" srcRow="1482" trgRow="5011" color="EX-pale-green" />
    <link srcID="13210" trgID="8236" rel="pRr" directed="false" shadow="true" shadowCol="144885" srcRow="5011" trgRow="1554" color="EX-pale-blue" />
    <link srcID="9223" trgID="13210" rel="pRr" directed="false" shadow="true" shadowCol="144886" srcRow="1556" trgRow="5011" color="EX-dark-tan" />
    <link srcID="10188" trgID="13210" rel="pRr" directed="false" shadow="true" shadowCol="144887" srcRow="1637" trgRow="5011" color="EX-pale-blue-magenta" />
    <link srcID="10447" trgID="13210" rel="pRr" directed="false" shadow="true" shadowCol="144888" srcRow="1965" trgRow="5011" color="EX-pale-yellow orange" />
    <link srcID="8242" trgID="13210" rel="pRr" directed="false" shadow="true" shadowCol="144889" srcRow="1991" trgRow="5011" color="EX-medium-magenta" />
    <link srcID="8419" trgID="13210" rel="pRr" directed="false" shadow="true" shadowCol="144890" srcRow="2192" trgRow="5011" color="EX-pale-red" />
    <link srcID="9608" trgID="11193" rel="pRr" directed="false" shadow="true" shadowCol="144891" srcRow="743" trgRow="5012" color="EX-pale-cyan" />
    <link srcID="10124" trgID="11193" rel="pRr" directed="false" shadow="true" shadowCol="144892" srcRow="1012" trgRow="5012" color="EX-pale-yellow-green" />
    <link srcID="10497" trgID="11193" rel="pRr" directed="false" shadow="true" shadowCol="144893" srcRow="1028" trgRow="5012" color="EX-pale-purple" />
    <link srcID="8347" trgID="11193" rel="pRr" directed="false" shadow="true" shadowCol="144894" srcRow="1036" trgRow="5012" color="EX-pale-magenta" />
    <link srcID="10473" trgID="11193" rel="pRr" directed="false" shadow="true" shadowCol="144895" srcRow="1115" trgRow="5012" color="EX-pale-red-orange" />
    <link srcID="11193" trgID="10461" rel="pRr" directed="false" shadow="true" shadowCol="144896" srcRow="5012" trgRow="1125" color="EX-blue" />
    <link srcID="9210" trgID="11193" rel="pRr" directed="false" shadow="true" shadowCol="144897" srcRow="1331" trgRow="5012" color="EX-orange" />
    <link srcID="10155" trgID="11193" rel="pRr" directed="false" shadow="true" shadowCol="144898" srcRow="1555" trgRow="5012" color="EX-dark-cyan" />
    <link srcID="10122" trgID="11193" rel="pRr" directed="false" shadow="true" shadowCol="144899" srcRow="1997" trgRow="5012" color="EX-red" />
    <link srcID="9031" trgID="11193" rel="pRr" directed="false" shadow="true" shadowCol="144900" srcRow="1998" trgRow="5012" color="EX-dark-orange" />
    <link srcID="11193" trgID="9967" rel="pRr" directed="false" shadow="true" shadowCol="144901" srcRow="5012" trgRow="2136" color="EX-dark-gray-purple" />
    <link srcID="9556" trgID="11193" rel="pRr" directed="false" shadow="true" shadowCol="144902" srcRow="2138" trgRow="5012" color="EX-cyan" />
    <link srcID="11193" trgID="9804" rel="pRr" directed="false" shadow="true" shadowCol="144903" srcRow="5012" trgRow="2205" color="EX-yellow-orange" />
    <link srcID="9608" trgID="13777" rel="pRr" directed="false" shadow="true" shadowCol="144904" srcRow="743" trgRow="5013" color="EX-pure-blue" />
    <link srcID="13777" trgID="9156" rel="pRr" directed="false" shadow="true" shadowCol="144905" srcRow="5013" trgRow="797" color="EX-dark-yellow-green" />
    <link srcID="13777" trgID="10178" rel="pRr" directed="false" shadow="true" shadowCol="144906" srcRow="5013" trgRow="800" color="EX-dark-magenta" />
    <link srcID="9228" trgID="13777" rel="pRr" directed="false" shadow="true" shadowCol="144907" srcRow="1387" trgRow="5013" color="EX-dark-green" />
    <link srcID="9098" trgID="13777" rel="pRr" directed="false" shadow="true" shadowCol="144908" srcRow="1411" trgRow="5013" color="EX-blue-magenta" />
    <link srcID="10481" trgID="13777" rel="pRr" directed="false" shadow="true" shadowCol="144909" srcRow="1505" trgRow="5013" color="EX-yellow-green" />
    <link srcID="10367" trgID="13777" rel="pRr" directed="false" shadow="true" shadowCol="144910" srcRow="1547" trgRow="5013" color="EX-magenta" />
    <link srcID="8236" trgID="13777" rel="pRr" directed="false" shadow="true" shadowCol="144911" srcRow="1554" trgRow="5013" color="EX-green" />
    <link srcID="13777" trgID="9259" rel="pRr" directed="false" shadow="true" shadowCol="144912" srcRow="5013" trgRow="1558" color="EX-yellow" />
    <link srcID="9517" trgID="13777" rel="pRr" directed="false" shadow="true" shadowCol="144913" srcRow="1573" trgRow="5013" color="EX-purple" />
    <link srcID="10360" trgID="13777" rel="pRr" directed="false" shadow="true" shadowCol="144914" srcRow="1579" trgRow="5013" color="EX-dark-purple" />
    <link srcID="9215" trgID="13777" rel="pRr" directed="false" shadow="true" shadowCol="144915" srcRow="1595" trgRow="5013" color="EX-dark-red" />
    <link srcID="13777" trgID="9750" rel="pRr" directed="false" shadow="true" shadowCol="144916" srcRow="5013" trgRow="1690" color="EX-pale-green" />
    <link srcID="9341" trgID="13777" rel="pRr" directed="false" shadow="true" shadowCol="144917" srcRow="1697" trgRow="5013" color="EX-pale-blue" />
    <link srcID="9200" trgID="13777" rel="pRr" directed="false" shadow="true" shadowCol="144918" srcRow="1721" trgRow="5013" color="EX-dark-tan" />
    <link srcID="9091" trgID="13777" rel="pRr" directed="false" shadow="true" shadowCol="144919" srcRow="1752" trgRow="5013" color="EX-pale-blue-magenta" />
    <link srcID="13777" trgID="8950" rel="pRr" directed="false" shadow="true" shadowCol="144920" srcRow="5013" trgRow="2156" color="EX-pale-yellow orange" />
    <link srcID="9093" trgID="13777" rel="pRr" directed="false" shadow="true" shadowCol="144921" srcRow="2157" trgRow="5013" color="EX-medium-magenta" />
    <link srcID="9608" trgID="11156" rel="pRr" directed="false" shadow="true" shadowCol="144922" srcRow="743" trgRow="5014" color="EX-pale-red" />
    <link srcID="9005" trgID="11156" rel="pRr" directed="false" shadow="true" shadowCol="144923" srcRow="744" trgRow="5014" color="EX-pale-cyan" />
    <link srcID="9156" trgID="11156" rel="pRr" directed="false" shadow="true" shadowCol="144924" srcRow="797" trgRow="5014" color="EX-pale-yellow-green" />
    <link srcID="11156" trgID="9764" rel="pRr" directed="false" shadow="true" shadowCol="144925" srcRow="5014" trgRow="1021" color="EX-pale-purple" />
    <link srcID="8723" trgID="11156" rel="pRr" directed="false" shadow="true" shadowCol="144926" srcRow="1213" trgRow="5014" color="EX-pale-magenta" />
    <link srcID="8447" trgID="11156" rel="pRr" directed="false" shadow="true" shadowCol="144927" srcRow="1502" trgRow="5014" color="EX-pale-red-orange" />
    <link srcID="9225" trgID="11156" rel="pRr" directed="false" shadow="true" shadowCol="144928" srcRow="1552" trgRow="5014" color="EX-blue" />
    <link srcID="9594" trgID="11156" rel="pRr" directed="false" shadow="true" shadowCol="144929" srcRow="1553" trgRow="5014" color="EX-orange" />
    <link srcID="9223" trgID="11156" rel="pRr" directed="false" shadow="true" shadowCol="144930" srcRow="1556" trgRow="5014" color="EX-dark-cyan" />
    <link srcID="11156" trgID="9259" rel="pRr" directed="false" shadow="true" shadowCol="144931" srcRow="5014" trgRow="1558" color="EX-red" />
    <link srcID="9517" trgID="11156" rel="pRr" directed="false" shadow="true" shadowCol="144932" srcRow="1573" trgRow="5014" color="EX-dark-orange" />
    <link srcID="9958" trgID="11156" rel="pRr" directed="false" shadow="true" shadowCol="144933" srcRow="1580" trgRow="5014" color="EX-dark-gray-purple" />
    <link srcID="8506" trgID="11156" rel="pRr" directed="false" shadow="true" shadowCol="144934" srcRow="1777" trgRow="5014" color="EX-cyan" />
    <link srcID="8874" trgID="11156" rel="pRr" directed="false" shadow="true" shadowCol="144935" srcRow="1780" trgRow="5014" color="EX-yellow-orange" />
    <link srcID="9353" trgID="11156" rel="pRr" directed="false" shadow="true" shadowCol="144936" srcRow="1814" trgRow="5014" color="EX-pure-blue" />
    <link srcID="9312" trgID="11156" rel="pRr" directed="false" shadow="true" shadowCol="144937" srcRow="2173" trgRow="5014" color="EX-dark-yellow-green" />
    <link srcID="11156" trgID="8450" rel="pRr" directed="false" shadow="true" shadowCol="144938" srcRow="5014" trgRow="2206" color="EX-dark-magenta" />
    <link srcID="9137" trgID="11156" rel="pRr" directed="false" shadow="true" shadowCol="144939" srcRow="2259" trgRow="5014" color="EX-dark-green" />
    <link srcID="8513" trgID="11156" rel="pRr" directed="false" shadow="true" shadowCol="144940" srcRow="2260" trgRow="5014" color="EX-blue-magenta" />
    <link srcID="9608" trgID="12520" rel="pRr" directed="false" shadow="true" shadowCol="144941" srcRow="743" trgRow="5015" color="EX-yellow-green" />
    <link srcID="12520" trgID="8586" rel="pRr" directed="false" shadow="true" shadowCol="144942" srcRow="5015" trgRow="847" color="EX-magenta" />
    <link srcID="12520" trgID="8898" rel="pRr" directed="false" shadow="true" shadowCol="144943" srcRow="5015" trgRow="874" color="EX-green" />
    <link srcID="12520" trgID="8650" rel="pRr" directed="false" shadow="true" shadowCol="144944" srcRow="5015" trgRow="896" color="EX-yellow" />
    <link srcID="12520" trgID="8334" rel="pRr" directed="false" shadow="true" shadowCol="144945" srcRow="5015" trgRow="902" color="EX-purple" />
    <link srcID="8665" trgID="12520" rel="pRr" directed="false" shadow="true" shadowCol="144946" srcRow="981" trgRow="5015" color="EX-dark-purple" />
    <link srcID="12520" trgID="9965" rel="pRr" directed="false" shadow="true" shadowCol="144947" srcRow="5015" trgRow="1055" color="EX-dark-red" />
    <link srcID="12520" trgID="10391" rel="pRr" directed="false" shadow="true" shadowCol="144948" srcRow="5015" trgRow="1281" color="EX-pale-green" />
    <link srcID="12520" trgID="9210" rel="pRr" directed="false" shadow="true" shadowCol="144949" srcRow="5015" trgRow="1331" color="EX-pale-blue" />
    <link srcID="9223" trgID="12520" rel="pRr" directed="false" shadow="true" shadowCol="144950" srcRow="1556" trgRow="5015" color="EX-dark-tan" />
    <link srcID="12520" trgID="9517" rel="pRr" directed="false" shadow="true" shadowCol="144951" srcRow="5015" trgRow="1573" color="EX-pale-blue-magenta" />
    <link srcID="10381" trgID="12520" rel="pRr" directed="false" shadow="true" shadowCol="144952" srcRow="1623" trgRow="5015" color="EX-pale-yellow orange" />
    <link srcID="12520" trgID="8410" rel="pRr" directed="false" shadow="true" shadowCol="144953" srcRow="5015" trgRow="1799" color="EX-medium-magenta" />
    <link srcID="8294" trgID="12520" rel="pRr" directed="false" shadow="true" shadowCol="144954" srcRow="2115" trgRow="5015" color="EX-pale-red" />
    <link srcID="9608" trgID="10686" rel="pRr" directed="false" shadow="true" shadowCol="144955" srcRow="743" trgRow="5016" color="EX-pale-cyan" />
    <link srcID="10686" trgID="9642" rel="pRr" directed="false" shadow="true" shadowCol="144956" srcRow="5016" trgRow="781" color="EX-pale-yellow-green" />
    <link srcID="10686" trgID="8502" rel="pRr" directed="false" shadow="true" shadowCol="144957" srcRow="5016" trgRow="890" color="EX-pale-purple" />
    <link srcID="10686" trgID="10402" rel="pRr" directed="false" shadow="true" shadowCol="144958" srcRow="5016" trgRow="959" color="EX-pale-magenta" />
    <link srcID="10686" trgID="8943" rel="pRr" directed="false" shadow="true" shadowCol="144959" srcRow="5016" trgRow="1060" color="EX-pale-red-orange" />
    <link srcID="10686" trgID="9224" rel="pRr" directed="false" shadow="true" shadowCol="144960" srcRow="5016" trgRow="1418" color="EX-blue" />
    <link srcID="10686" trgID="8260" rel="pRr" directed="false" shadow="true" shadowCol="144961" srcRow="5016" trgRow="1484" color="EX-orange" />
    <link srcID="10686" trgID="8447" rel="pRr" directed="false" shadow="true" shadowCol="144962" srcRow="5016" trgRow="1502" color="EX-dark-cyan" />
    <link srcID="10686" trgID="9243" rel="pRr" directed="false" shadow="true" shadowCol="144963" srcRow="5016" trgRow="1546" color="EX-red" />
    <link srcID="9223" trgID="10686" rel="pRr" directed="false" shadow="true" shadowCol="144964" srcRow="1556" trgRow="5016" color="EX-dark-orange" />
    <link srcID="10686" trgID="10188" rel="pRr" directed="false" shadow="true" shadowCol="144965" srcRow="5016" trgRow="1637" color="EX-dark-gray-purple" />
    <link srcID="10327" trgID="10686" rel="pRr" directed="false" shadow="true" shadowCol="144966" srcRow="1650" trgRow="5016" color="EX-cyan" />
    <link srcID="10686" trgID="10408" rel="pRr" directed="false" shadow="true" shadowCol="144967" srcRow="5016" trgRow="1683" color="EX-yellow-orange" />
    <link srcID="10686" trgID="10214" rel="pRr" directed="false" shadow="true" shadowCol="144968" srcRow="5016" trgRow="1764" color="EX-pure-blue" />
    <link srcID="10686" trgID="8242" rel="pRr" directed="false" shadow="true" shadowCol="144969" srcRow="5016" trgRow="1991" color="EX-dark-yellow-green" />
    <link srcID="8600" trgID="10686" rel="pRr" directed="false" shadow="true" shadowCol="144970" srcRow="2160" trgRow="5016" color="EX-dark-magenta" />
    <link srcID="9608" trgID="12838" rel="pRr" directed="false" shadow="true" shadowCol="144971" srcRow="743" trgRow="5017" color="EX-dark-green" />
    <link srcID="12838" trgID="9685" rel="pRr" directed="false" shadow="true" shadowCol="144972" srcRow="5017" trgRow="764" color="EX-blue-magenta" />
    <link srcID="12838" trgID="9156" rel="pRr" directed="false" shadow="true" shadowCol="144973" srcRow="5017" trgRow="797" color="EX-yellow-green" />
    <link srcID="9211" trgID="12838" rel="pRr" directed="false" shadow="true" shadowCol="144974" srcRow="1357" trgRow="5017" color="EX-magenta" />
    <link srcID="12838" trgID="10232" rel="pRr" directed="false" shadow="true" shadowCol="144975" srcRow="5017" trgRow="1482" color="EX-green" />
    <link srcID="12838" trgID="8447" rel="pRr" directed="false" shadow="true" shadowCol="144976" srcRow="5017" trgRow="1502" color="EX-yellow" />
    <link srcID="9225" trgID="12838" rel="pRr" directed="false" shadow="true" shadowCol="144977" srcRow="1552" trgRow="5017" color="EX-purple" />
    <link srcID="9223" trgID="12838" rel="pRr" directed="false" shadow="true" shadowCol="144978" srcRow="1556" trgRow="5017" color="EX-dark-purple" />
    <link srcID="12838" trgID="10380" rel="pRr" directed="false" shadow="true" shadowCol="144979" srcRow="5017" trgRow="1561" color="EX-dark-red" />
    <link srcID="9517" trgID="12838" rel="pRr" directed="false" shadow="true" shadowCol="144980" srcRow="1573" trgRow="5017" color="EX-pale-green" />
    <link srcID="12838" trgID="8712" rel="pRr" directed="false" shadow="true" shadowCol="144981" srcRow="5017" trgRow="1811" color="EX-pale-blue" />
    <link srcID="12838" trgID="10210" rel="pRr" directed="false" shadow="true" shadowCol="144982" srcRow="5017" trgRow="1863" color="EX-dark-tan" />
    <link srcID="9608" trgID="11298" rel="pRr" directed="false" shadow="true" shadowCol="144983" srcRow="743" trgRow="5018" color="EX-pale-blue-magenta" />
    <link srcID="9342" trgID="11298" rel="pRr" directed="false" shadow="true" shadowCol="144984" srcRow="799" trgRow="5018" color="EX-pale-yellow orange" />
    <link srcID="9497" trgID="11298" rel="pRr" directed="false" shadow="true" shadowCol="144985" srcRow="907" trgRow="5018" color="EX-medium-magenta" />
    <link srcID="9489" trgID="11298" rel="pRr" directed="false" shadow="true" shadowCol="144986" srcRow="1449" trgRow="5018" color="EX-pale-red" />
    <link srcID="11298" trgID="8236" rel="pRr" directed="false" shadow="true" shadowCol="144987" srcRow="5018" trgRow="1554" color="EX-pale-cyan" />
    <link srcID="11298" trgID="8876" rel="pRr" directed="false" shadow="true" shadowCol="144988" srcRow="5018" trgRow="1722" color="EX-pale-yellow-green" />
    <link srcID="11298" trgID="8535" rel="pRr" directed="false" shadow="true" shadowCol="144989" srcRow="5018" trgRow="1750" color="EX-pale-purple" />
    <link srcID="8374" trgID="11298" rel="pRr" directed="false" shadow="true" shadowCol="144990" srcRow="1825" trgRow="5018" color="EX-pale-magenta" />
    <link srcID="11298" trgID="9900" rel="pRr" directed="false" shadow="true" shadowCol="144991" srcRow="5018" trgRow="2017" color="EX-pale-red-orange" />
    <link srcID="9608" trgID="10799" rel="pRr" directed="false" shadow="true" shadowCol="144992" srcRow="743" trgRow="5019" color="EX-blue" />
    <link srcID="9815" trgID="10799" rel="pRr" directed="false" shadow="true" shadowCol="144993" srcRow="745" trgRow="5019" color="EX-orange" />
    <link srcID="10799" trgID="8340" rel="pRr" directed="false" shadow="true" shadowCol="144994" srcRow="5019" trgRow="757" color="EX-dark-cyan" />
    <link srcID="10799" trgID="9481" rel="pRr" directed="false" shadow="true" shadowCol="144995" srcRow="5019" trgRow="772" color="EX-red" />
    <link srcID="9631" trgID="10799" rel="pRr" directed="false" shadow="true" shadowCol="144996" srcRow="841" trgRow="5019" color="EX-dark-orange" />
    <link srcID="10404" trgID="10799" rel="pRr" directed="false" shadow="true" shadowCol="144997" srcRow="921" trgRow="5019" color="EX-dark-gray-purple" />
    <link srcID="10534" trgID="10799" rel="pRr" directed="false" shadow="true" shadowCol="144998" srcRow="1336" trgRow="5019" color="EX-cyan" />
    <link srcID="8483" trgID="10799" rel="pRr" directed="false" shadow="true" shadowCol="144999" srcRow="1426" trgRow="5019" color="EX-yellow-orange" />
    <link srcID="10799" trgID="10232" rel="pRr" directed="false" shadow="true" shadowCol="145000" srcRow="5019" trgRow="1482" color="EX-pure-blue" />
    <link srcID="10799" trgID="8447" rel="pRr" directed="false" shadow="true" shadowCol="145001" srcRow="5019" trgRow="1502" color="EX-dark-yellow-green" />
    <link srcID="10799" trgID="10367" rel="pRr" directed="false" shadow="true" shadowCol="145002" srcRow="5019" trgRow="1547" color="EX-dark-magenta" />
    <link srcID="9223" trgID="10799" rel="pRr" directed="false" shadow="true" shadowCol="145003" srcRow="1556" trgRow="5019" color="EX-dark-green" />
    <link srcID="9517" trgID="10799" rel="pRr" directed="false" shadow="true" shadowCol="145004" srcRow="1573" trgRow="5019" color="EX-blue-magenta" />
    <link srcID="9274" trgID="10799" rel="pRr" directed="false" shadow="true" shadowCol="145005" srcRow="1908" trgRow="5019" color="EX-yellow-green" />
    <link srcID="9608" trgID="10820" rel="pRr" directed="false" shadow="true" shadowCol="145006" srcRow="743" trgRow="5020" color="EX-magenta" />
    <link srcID="10820" trgID="9685" rel="pRr" directed="false" shadow="true" shadowCol="145007" srcRow="5020" trgRow="764" color="EX-green" />
    <link srcID="10820" trgID="8320" rel="pRr" directed="false" shadow="true" shadowCol="145008" srcRow="5020" trgRow="780" color="EX-yellow" />
    <link srcID="10820" trgID="9156" rel="pRr" directed="false" shadow="true" shadowCol="145009" srcRow="5020" trgRow="797" color="EX-purple" />
    <link srcID="9409" trgID="10820" rel="pRr" directed="false" shadow="true" shadowCol="145010" srcRow="856" trgRow="5020" color="EX-dark-purple" />
    <link srcID="10488" trgID="10820" rel="pRr" directed="false" shadow="true" shadowCol="145011" srcRow="1119" trgRow="5020" color="EX-dark-red" />
    <link srcID="10820" trgID="10311" rel="pRr" directed="false" shadow="true" shadowCol="145012" srcRow="5020" trgRow="1335" color="EX-pale-green" />
    <link srcID="8483" trgID="10820" rel="pRr" directed="false" shadow="true" shadowCol="145013" srcRow="1426" trgRow="5020" color="EX-pale-blue" />
    <link srcID="10820" trgID="10232" rel="pRr" directed="false" shadow="true" shadowCol="145014" srcRow="5020" trgRow="1482" color="EX-dark-tan" />
    <link srcID="9223" trgID="10820" rel="pRr" directed="false" shadow="true" shadowCol="145015" srcRow="1556" trgRow="5020" color="EX-pale-blue-magenta" />
    <link srcID="10820" trgID="9259" rel="pRr" directed="false" shadow="true" shadowCol="145016" srcRow="5020" trgRow="1558" color="EX-pale-yellow orange" />
    <link srcID="9517" trgID="10820" rel="pRr" directed="false" shadow="true" shadowCol="145017" srcRow="1573" trgRow="5020" color="EX-medium-magenta" />
    <link srcID="10820" trgID="9075" rel="pRr" directed="false" shadow="true" shadowCol="145018" srcRow="5020" trgRow="1766" color="EX-pale-red" />
    <link srcID="10820" trgID="9057" rel="pRr" directed="false" shadow="true" shadowCol="145019" srcRow="5020" trgRow="1916" color="EX-pale-cyan" />
    <link srcID="8508" trgID="10820" rel="pRr" directed="false" shadow="true" shadowCol="145020" srcRow="2119" trgRow="5020" color="EX-pale-yellow-green" />
    <link srcID="8813" trgID="10820" rel="pRr" directed="false" shadow="true" shadowCol="145021" srcRow="2299" trgRow="5020" color="EX-pale-purple" />
    <link srcID="9608" trgID="10800" rel="pRr" directed="false" shadow="true" shadowCol="145022" srcRow="743" trgRow="5021" color="EX-pale-magenta" />
    <link srcID="9281" trgID="10800" rel="pRr" directed="false" shadow="true" shadowCol="145023" srcRow="803" trgRow="5021" color="EX-pale-red-orange" />
    <link srcID="10800" trgID="9261" rel="pRr" directed="false" shadow="true" shadowCol="145024" srcRow="5021" trgRow="804" color="EX-blue" />
    <link srcID="10520" trgID="10800" rel="pRr" directed="false" shadow="true" shadowCol="145025" srcRow="849" trgRow="5021" color="EX-orange" />
    <link srcID="8758" trgID="10800" rel="pRr" directed="false" shadow="true" shadowCol="145026" srcRow="933" trgRow="5021" color="EX-dark-cyan" />
    <link srcID="10017" trgID="10800" rel="pRr" directed="false" shadow="true" shadowCol="145027" srcRow="988" trgRow="5021" color="EX-red" />
    <link srcID="10800" trgID="9961" rel="pRr" directed="false" shadow="true" shadowCol="145028" srcRow="5021" trgRow="1000" color="EX-dark-orange" />
    <link srcID="8612" trgID="10800" rel="pRr" directed="false" shadow="true" shadowCol="145029" srcRow="1005" trgRow="5021" color="EX-dark-gray-purple" />
    <link srcID="10800" trgID="9116" rel="pRr" directed="false" shadow="true" shadowCol="145030" srcRow="5021" trgRow="1117" color="EX-cyan" />
    <link srcID="9047" trgID="10800" rel="pRr" directed="false" shadow="true" shadowCol="145031" srcRow="1398" trgRow="5021" color="EX-yellow-orange" />
    <link srcID="8483" trgID="10800" rel="pRr" directed="false" shadow="true" shadowCol="145032" srcRow="1426" trgRow="5021" color="EX-pure-blue" />
    <link srcID="10800" trgID="8447" rel="pRr" directed="false" shadow="true" shadowCol="145033" srcRow="5021" trgRow="1502" color="EX-dark-yellow-green" />
    <link srcID="8399" trgID="10800" rel="pRr" directed="false" shadow="true" shadowCol="145034" srcRow="1575" trgRow="5021" color="EX-dark-magenta" />
    <link srcID="8415" trgID="10800" rel="pRr" directed="false" shadow="true" shadowCol="145035" srcRow="1934" trgRow="5021" color="EX-dark-green" />
    <link srcID="10800" trgID="9493" rel="pRr" directed="false" shadow="true" shadowCol="145036" srcRow="5021" trgRow="1937" color="EX-blue-magenta" />
    <link srcID="10199" trgID="10800" rel="pRr" directed="false" shadow="true" shadowCol="145037" srcRow="2001" trgRow="5021" color="EX-yellow-green" />
    <link srcID="8600" trgID="10800" rel="pRr" directed="false" shadow="true" shadowCol="145038" srcRow="2160" trgRow="5021" color="EX-magenta" />
    <link srcID="8953" trgID="10800" rel="pRr" directed="false" shadow="true" shadowCol="145039" srcRow="2178" trgRow="5021" color="EX-green" />
    <link srcID="9608" trgID="12068" rel="pRr" directed="false" shadow="true" shadowCol="145040" srcRow="743" trgRow="5022" color="EX-yellow" />
    <link srcID="8362" trgID="12068" rel="pRr" directed="false" shadow="true" shadowCol="145041" srcRow="768" trgRow="5022" color="EX-purple" />
    <link srcID="12068" trgID="8227" rel="pRr" directed="false" shadow="true" shadowCol="145042" srcRow="5022" trgRow="963" color="EX-dark-purple" />
    <link srcID="9706" trgID="12068" rel="pRr" directed="false" shadow="true" shadowCol="145043" srcRow="972" trgRow="5022" color="EX-dark-red" />
    <link srcID="8665" trgID="12068" rel="pRr" directed="false" shadow="true" shadowCol="145044" srcRow="981" trgRow="5022" color="EX-pale-green" />
    <link srcID="10124" trgID="12068" rel="pRr" directed="false" shadow="true" shadowCol="145045" srcRow="1012" trgRow="5022" color="EX-pale-blue" />
    <link srcID="10497" trgID="12068" rel="pRr" directed="false" shadow="true" shadowCol="145046" srcRow="1028" trgRow="5022" color="EX-dark-tan" />
    <link srcID="10068" trgID="12068" rel="pRr" directed="false" shadow="true" shadowCol="145047" srcRow="1122" trgRow="5022" color="EX-pale-blue-magenta" />
    <link srcID="12068" trgID="10122" rel="pRr" directed="false" shadow="true" shadowCol="145048" srcRow="5022" trgRow="1997" color="EX-pale-yellow orange" />
    <link srcID="9031" trgID="12068" rel="pRr" directed="false" shadow="true" shadowCol="145049" srcRow="1998" trgRow="5022" color="EX-medium-magenta" />
    <link srcID="12068" trgID="9967" rel="pRr" directed="false" shadow="true" shadowCol="145050" srcRow="5022" trgRow="2136" color="EX-pale-red" />
    <link srcID="9608" trgID="13203" rel="pRr" directed="false" shadow="true" shadowCol="145051" srcRow="743" trgRow="5023" color="EX-pale-cyan" />
    <link srcID="8327" trgID="13203" rel="pRr" directed="false" shadow="true" shadowCol="145052" srcRow="758" trgRow="5023" color="EX-pale-yellow-green" />
    <link srcID="13203" trgID="8541" rel="pRr" directed="false" shadow="true" shadowCol="145053" srcRow="5023" trgRow="776" color="EX-pale-purple" />
    <link srcID="9088" trgID="13203" rel="pRr" directed="false" shadow="true" shadowCol="145054" srcRow="968" trgRow="5023" color="EX-pale-magenta" />
    <link srcID="9308" trgID="13203" rel="pRr" directed="false" shadow="true" shadowCol="145055" srcRow="1340" trgRow="5023" color="EX-pale-red-orange" />
    <link srcID="9716" trgID="13203" rel="pRr" directed="false" shadow="true" shadowCol="145056" srcRow="1344" trgRow="5023" color="EX-blue" />
    <link srcID="9211" trgID="13203" rel="pRr" directed="false" shadow="true" shadowCol="145057" srcRow="1357" trgRow="5023" color="EX-orange" />
    <link srcID="9228" trgID="13203" rel="pRr" directed="false" shadow="true" shadowCol="145058" srcRow="1387" trgRow="5023" color="EX-dark-cyan" />
    <link srcID="8483" trgID="13203" rel="pRr" directed="false" shadow="true" shadowCol="145059" srcRow="1426" trgRow="5023" color="EX-red" />
    <link srcID="10481" trgID="13203" rel="pRr" directed="false" shadow="true" shadowCol="145060" srcRow="1505" trgRow="5023" color="EX-dark-orange" />
    <link srcID="9225" trgID="13203" rel="pRr" directed="false" shadow="true" shadowCol="145061" srcRow="1552" trgRow="5023" color="EX-dark-gray-purple" />
    <link srcID="13203" trgID="8236" rel="pRr" directed="false" shadow="true" shadowCol="145062" srcRow="5023" trgRow="1554" color="EX-cyan" />
    <link srcID="9200" trgID="13203" rel="pRr" directed="false" shadow="true" shadowCol="145063" srcRow="1721" trgRow="5023" color="EX-yellow-orange" />
    <link srcID="13203" trgID="10320" rel="pRr" directed="false" shadow="true" shadowCol="145064" srcRow="5023" trgRow="1761" color="EX-pure-blue" />
    <link srcID="13203" trgID="9617" rel="pRr" directed="false" shadow="true" shadowCol="145065" srcRow="5023" trgRow="1914" color="EX-dark-yellow-green" />
    <link srcID="13203" trgID="9635" rel="pRr" directed="false" shadow="true" shadowCol="145066" srcRow="5023" trgRow="2145" color="EX-dark-magenta" />
    <link srcID="13203" trgID="10588" rel="pRr" directed="false" shadow="true" shadowCol="145067" srcRow="5023" trgRow="2245" color="EX-dark-green" />
    <link srcID="9608" trgID="13902" rel="pRr" directed="false" shadow="true" shadowCol="145068" srcRow="743" trgRow="5024" color="EX-blue-magenta" />
    <link srcID="9815" trgID="13902" rel="pRr" directed="false" shadow="true" shadowCol="145069" srcRow="745" trgRow="5024" color="EX-yellow-green" />
    <link srcID="8906" trgID="13902" rel="pRr" directed="false" shadow="true" shadowCol="145070" srcRow="754" trgRow="5024" color="EX-magenta" />
    <link srcID="9956" trgID="13902" rel="pRr" directed="false" shadow="true" shadowCol="145071" srcRow="794" trgRow="5024" color="EX-green" />
    <link srcID="13902" trgID="9406" rel="pRr" directed="false" shadow="true" shadowCol="145072" srcRow="5024" trgRow="795" color="EX-yellow" />
    <link srcID="9281" trgID="13902" rel="pRr" directed="false" shadow="true" shadowCol="145073" srcRow="803" trgRow="5024" color="EX-purple" />
    <link srcID="9261" trgID="13902" rel="pRr" directed="false" shadow="true" shadowCol="145074" srcRow="804" trgRow="5024" color="EX-dark-purple" />
    <link srcID="9847" trgID="13902" rel="pRr" directed="false" shadow="true" shadowCol="145075" srcRow="913" trgRow="5024" color="EX-dark-red" />
    <link srcID="8483" trgID="13902" rel="pRr" directed="false" shadow="true" shadowCol="145076" srcRow="1426" trgRow="5024" color="EX-pale-green" />
    <link srcID="8364" trgID="13902" rel="pRr" directed="false" shadow="true" shadowCol="145077" srcRow="1522" trgRow="5024" color="EX-pale-blue" />
    <link srcID="10367" trgID="13902" rel="pRr" directed="false" shadow="true" shadowCol="145078" srcRow="1547" trgRow="5024" color="EX-dark-tan" />
    <link srcID="9973" trgID="13902" rel="pRr" directed="false" shadow="true" shadowCol="145079" srcRow="1560" trgRow="5024" color="EX-pale-blue-magenta" />
    <link srcID="8495" trgID="13902" rel="pRr" directed="false" shadow="true" shadowCol="145080" srcRow="1791" trgRow="5024" color="EX-pale-yellow orange" />
    <link srcID="9421" trgID="13902" rel="pRr" directed="false" shadow="true" shadowCol="145081" srcRow="2177" trgRow="5024" color="EX-medium-magenta" />
    <link srcID="9608" trgID="12046" rel="pRr" directed="false" shadow="true" shadowCol="145082" srcRow="743" trgRow="5025" color="EX-pale-red" />
    <link srcID="12046" trgID="9815" rel="pRr" directed="false" shadow="true" shadowCol="145083" srcRow="5025" trgRow="745" color="EX-pale-cyan" />
    <link srcID="12046" trgID="8586" rel="pRr" directed="false" shadow="true" shadowCol="145084" srcRow="5025" trgRow="847" color="EX-pale-yellow-green" />
    <link srcID="12046" trgID="9639" rel="pRr" directed="false" shadow="true" shadowCol="145085" srcRow="5025" trgRow="965" color="EX-pale-purple" />
    <link srcID="12046" trgID="10528" rel="pRr" directed="false" shadow="true" shadowCol="145086" srcRow="5025" trgRow="966" color="EX-pale-magenta" />
    <link srcID="12046" trgID="8483" rel="pRr" directed="false" shadow="true" shadowCol="145087" srcRow="5025" trgRow="1426" color="EX-pale-red-orange" />
    <link srcID="12046" trgID="8447" rel="pRr" directed="false" shadow="true" shadowCol="145088" srcRow="5025" trgRow="1502" color="EX-blue" />
    <link srcID="9551" trgID="12046" rel="pRr" directed="false" shadow="true" shadowCol="145089" srcRow="1529" trgRow="5025" color="EX-orange" />
    <link srcID="12046" trgID="10155" rel="pRr" directed="false" shadow="true" shadowCol="145090" srcRow="5025" trgRow="1555" color="EX-dark-cyan" />
    <link srcID="12046" trgID="9746" rel="pRr" directed="false" shadow="true" shadowCol="145091" srcRow="5025" trgRow="1767" color="EX-red" />
    <link srcID="12046" trgID="8506" rel="pRr" directed="false" shadow="true" shadowCol="145092" srcRow="5025" trgRow="1777" color="EX-dark-orange" />
    <link srcID="12046" trgID="8927" rel="pRr" directed="false" shadow="true" shadowCol="145093" srcRow="5025" trgRow="1795" color="EX-dark-gray-purple" />
    <link srcID="9277" trgID="12046" rel="pRr" directed="false" shadow="true" shadowCol="145094" srcRow="1836" trgRow="5025" color="EX-cyan" />
    <link srcID="12046" trgID="9140" rel="pRr" directed="false" shadow="true" shadowCol="145095" srcRow="5025" trgRow="1865" color="EX-yellow-orange" />
    <link srcID="12046" trgID="10463" rel="pRr" directed="false" shadow="true" shadowCol="145096" srcRow="5025" trgRow="1886" color="EX-pure-blue" />
    <link srcID="9608" trgID="11920" rel="pRr" directed="false" shadow="true" shadowCol="145097" srcRow="743" trgRow="5026" color="EX-dark-yellow-green" />
    <link srcID="8479" trgID="11920" rel="pRr" directed="false" shadow="true" shadowCol="145098" srcRow="792" trgRow="5026" color="EX-dark-magenta" />
    <link srcID="11920" trgID="10535" rel="pRr" directed="false" shadow="true" shadowCol="145099" srcRow="5026" trgRow="832" color="EX-dark-green" />
    <link srcID="11920" trgID="9043" rel="pRr" directed="false" shadow="true" shadowCol="145100" srcRow="5026" trgRow="872" color="EX-blue-magenta" />
    <link srcID="11920" trgID="10040" rel="pRr" directed="false" shadow="true" shadowCol="145101" srcRow="5026" trgRow="955" color="EX-yellow-green" />
    <link srcID="11920" trgID="9544" rel="pRr" directed="false" shadow="true" shadowCol="145102" srcRow="5026" trgRow="956" color="EX-magenta" />
    <link srcID="11920" trgID="9018" rel="pRr" directed="false" shadow="true" shadowCol="145103" srcRow="5026" trgRow="958" color="EX-green" />
    <link srcID="11920" trgID="10450" rel="pRr" directed="false" shadow="true" shadowCol="145104" srcRow="5026" trgRow="982" color="EX-yellow" />
    <link srcID="11920" trgID="9021" rel="pRr" directed="false" shadow="true" shadowCol="145105" srcRow="5026" trgRow="1114" color="EX-purple" />
    <link srcID="11920" trgID="10155" rel="pRr" directed="false" shadow="true" shadowCol="145106" srcRow="5026" trgRow="1555" color="EX-dark-purple" />
    <link srcID="11920" trgID="9635" rel="pRr" directed="false" shadow="true" shadowCol="145107" srcRow="5026" trgRow="2145" color="EX-dark-red" />
    <link srcID="9608" trgID="11136" rel="pRr" directed="false" shadow="true" shadowCol="145108" srcRow="743" trgRow="5027" color="EX-pale-green" />
    <link srcID="11136" trgID="9815" rel="pRr" directed="false" shadow="true" shadowCol="145109" srcRow="5027" trgRow="745" color="EX-pale-blue" />
    <link srcID="11136" trgID="8653" rel="pRr" directed="false" shadow="true" shadowCol="145110" srcRow="5027" trgRow="827" color="EX-dark-tan" />
    <link srcID="11136" trgID="10520" rel="pRr" directed="false" shadow="true" shadowCol="145111" srcRow="5027" trgRow="849" color="EX-pale-blue-magenta" />
    <link srcID="11136" trgID="9367" rel="pRr" directed="false" shadow="true" shadowCol="145112" srcRow="5027" trgRow="867" color="EX-pale-yellow orange" />
    <link srcID="10255" trgID="11136" rel="pRr" directed="false" shadow="true" shadowCol="145113" srcRow="938" trgRow="5027" color="EX-medium-magenta" />
    <link srcID="11136" trgID="9107" rel="pRr" directed="false" shadow="true" shadowCol="145114" srcRow="5027" trgRow="1500" color="EX-pale-red" />
    <link srcID="9551" trgID="11136" rel="pRr" directed="false" shadow="true" shadowCol="145115" srcRow="1529" trgRow="5027" color="EX-pale-cyan" />
    <link srcID="11136" trgID="8864" rel="pRr" directed="false" shadow="true" shadowCol="145116" srcRow="5027" trgRow="1784" color="EX-pale-yellow-green" />
    <link srcID="11136" trgID="10339" rel="pRr" directed="false" shadow="true" shadowCol="145117" srcRow="5027" trgRow="2101" color="EX-pale-purple" />
    <link srcID="11136" trgID="10302" rel="pRr" directed="false" shadow="true" shadowCol="145118" srcRow="5027" trgRow="2120" color="EX-pale-magenta" />
    <link srcID="9608" trgID="12691" rel="pRr" directed="false" shadow="true" shadowCol="145119" srcRow="743" trgRow="5028" color="EX-pale-red-orange" />
    <link srcID="12691" trgID="9281" rel="pRr" directed="false" shadow="true" shadowCol="145120" srcRow="5028" trgRow="803" color="EX-blue" />
    <link srcID="12691" trgID="9261" rel="pRr" directed="false" shadow="true" shadowCol="145121" srcRow="5028" trgRow="804" color="EX-orange" />
    <link srcID="12691" trgID="9263" rel="pRr" directed="false" shadow="true" shadowCol="145122" srcRow="5028" trgRow="846" color="EX-dark-cyan" />
    <link srcID="12691" trgID="9367" rel="pRr" directed="false" shadow="true" shadowCol="145123" srcRow="5028" trgRow="867" color="EX-red" />
    <link srcID="12691" trgID="9613" rel="pRr" directed="false" shadow="true" shadowCol="145124" srcRow="5028" trgRow="978" color="EX-dark-orange" />
    <link srcID="12691" trgID="9390" rel="pRr" directed="false" shadow="true" shadowCol="145125" srcRow="5028" trgRow="1084" color="EX-dark-gray-purple" />
    <link srcID="12691" trgID="8309" rel="pRr" directed="false" shadow="true" shadowCol="145126" srcRow="5028" trgRow="1209" color="EX-cyan" />
    <link srcID="12691" trgID="8960" rel="pRr" directed="false" shadow="true" shadowCol="145127" srcRow="5028" trgRow="1536" color="EX-yellow-orange" />
    <link srcID="12691" trgID="9339" rel="pRr" directed="false" shadow="true" shadowCol="145128" srcRow="5028" trgRow="1559" color="EX-pure-blue" />
    <link srcID="12691" trgID="9247" rel="pRr" directed="false" shadow="true" shadowCol="145129" srcRow="5028" trgRow="1635" color="EX-dark-yellow-green" />
    <link srcID="9608" trgID="12708" rel="pRr" directed="false" shadow="true" shadowCol="145130" srcRow="743" trgRow="5029" color="EX-dark-magenta" />
    <link srcID="12708" trgID="8270" rel="pRr" directed="false" shadow="true" shadowCol="145131" srcRow="5029" trgRow="887" color="EX-dark-green" />
    <link srcID="12708" trgID="9436" rel="pRr" directed="false" shadow="true" shadowCol="145132" srcRow="5029" trgRow="936" color="EX-blue-magenta" />
    <link srcID="12708" trgID="8456" rel="pRr" directed="false" shadow="true" shadowCol="145133" srcRow="5029" trgRow="1130" color="EX-yellow-green" />
    <link srcID="12708" trgID="9053" rel="pRr" directed="false" shadow="true" shadowCol="145134" srcRow="5029" trgRow="1330" color="EX-magenta" />
    <link srcID="9098" trgID="12708" rel="pRr" directed="false" shadow="true" shadowCol="145135" srcRow="1411" trgRow="5029" color="EX-green" />
    <link srcID="12708" trgID="8631" rel="pRr" directed="false" shadow="true" shadowCol="145136" srcRow="5029" trgRow="1943" color="EX-yellow" />
    <link srcID="12708" trgID="8242" rel="pRr" directed="false" shadow="true" shadowCol="145137" srcRow="5029" trgRow="1991" color="EX-purple" />
    <link srcID="12708" trgID="10266" rel="pRr" directed="false" shadow="true" shadowCol="145138" srcRow="5029" trgRow="2012" color="EX-dark-purple" />
    <link srcID="12708" trgID="9380" rel="pRr" directed="false" shadow="true" shadowCol="145139" srcRow="5029" trgRow="2111" color="EX-dark-red" />
    <link srcID="9608" trgID="10789" rel="pRr" directed="false" shadow="true" shadowCol="145140" srcRow="743" trgRow="5030" color="EX-pale-green" />
    <link srcID="10789" trgID="9642" rel="pRr" directed="false" shadow="true" shadowCol="145141" srcRow="5030" trgRow="781" color="EX-pale-blue" />
    <link srcID="10789" trgID="9156" rel="pRr" directed="false" shadow="true" shadowCol="145142" srcRow="5030" trgRow="797" color="EX-dark-tan" />
    <link srcID="9281" trgID="10789" rel="pRr" directed="false" shadow="true" shadowCol="145143" srcRow="803" trgRow="5030" color="EX-pale-blue-magenta" />
    <link srcID="10789" trgID="9261" rel="pRr" directed="false" shadow="true" shadowCol="145144" srcRow="5030" trgRow="804" color="EX-pale-yellow orange" />
    <link srcID="10789" trgID="8412" rel="pRr" directed="false" shadow="true" shadowCol="145145" srcRow="5030" trgRow="861" color="EX-medium-magenta" />
    <link srcID="9414" trgID="10789" rel="pRr" directed="false" shadow="true" shadowCol="145146" srcRow="1194" trgRow="5030" color="EX-pale-red" />
    <link srcID="10789" trgID="8328" rel="pRr" directed="false" shadow="true" shadowCol="145147" srcRow="5030" trgRow="1246" color="EX-pale-cyan" />
    <link srcID="10789" trgID="9734" rel="pRr" directed="false" shadow="true" shadowCol="145148" srcRow="5030" trgRow="1453" color="EX-pale-yellow-green" />
    <link srcID="10789" trgID="10232" rel="pRr" directed="false" shadow="true" shadowCol="145149" srcRow="5030" trgRow="1482" color="EX-pale-purple" />
    <link srcID="10789" trgID="8371" rel="pRr" directed="false" shadow="true" shadowCol="145150" srcRow="5030" trgRow="1532" color="EX-pale-magenta" />
    <link srcID="9223" trgID="10789" rel="pRr" directed="false" shadow="true" shadowCol="145151" srcRow="1556" trgRow="5030" color="EX-pale-red-orange" />
    <link srcID="10789" trgID="9259" rel="pRr" directed="false" shadow="true" shadowCol="145152" srcRow="5030" trgRow="1558" color="EX-blue" />
    <link srcID="9517" trgID="10789" rel="pRr" directed="false" shadow="true" shadowCol="145153" srcRow="1573" trgRow="5030" color="EX-orange" />
    <link srcID="8399" trgID="10789" rel="pRr" directed="false" shadow="true" shadowCol="145154" srcRow="1575" trgRow="5030" color="EX-dark-cyan" />
    <link srcID="10789" trgID="9785" rel="pRr" directed="false" shadow="true" shadowCol="145155" srcRow="5030" trgRow="1700" color="EX-red" />
    <link srcID="10789" trgID="9672" rel="pRr" directed="false" shadow="true" shadowCol="145156" srcRow="5030" trgRow="2158" color="EX-dark-orange" />
    <link srcID="9608" trgID="10753" rel="pRr" directed="false" shadow="true" shadowCol="145157" srcRow="743" trgRow="5031" color="EX-dark-gray-purple" />
    <link srcID="10191" trgID="10753" rel="pRr" directed="false" shadow="true" shadowCol="145158" srcRow="784" trgRow="5031" color="EX-cyan" />
    <link srcID="10753" trgID="9406" rel="pRr" directed="false" shadow="true" shadowCol="145159" srcRow="5031" trgRow="795" color="EX-yellow-orange" />
    <link srcID="9281" trgID="10753" rel="pRr" directed="false" shadow="true" shadowCol="145160" srcRow="803" trgRow="5031" color="EX-pure-blue" />
    <link srcID="10753" trgID="9261" rel="pRr" directed="false" shadow="true" shadowCol="145161" srcRow="5031" trgRow="804" color="EX-dark-yellow-green" />
    <link srcID="10555" trgID="10753" rel="pRr" directed="false" shadow="true" shadowCol="145162" srcRow="808" trgRow="5031" color="EX-dark-magenta" />
    <link srcID="9541" trgID="10753" rel="pRr" directed="false" shadow="true" shadowCol="145163" srcRow="1040" trgRow="5031" color="EX-dark-green" />
    <link srcID="10753" trgID="10391" rel="pRr" directed="false" shadow="true" shadowCol="145164" srcRow="5031" trgRow="1281" color="EX-blue-magenta" />
    <link srcID="9211" trgID="10753" rel="pRr" directed="false" shadow="true" shadowCol="145165" srcRow="1357" trgRow="5031" color="EX-yellow-green" />
    <link srcID="8802" trgID="10753" rel="pRr" directed="false" shadow="true" shadowCol="145166" srcRow="1488" trgRow="5031" color="EX-magenta" />
    <link srcID="10265" trgID="10753" rel="pRr" directed="false" shadow="true" shadowCol="145167" srcRow="1489" trgRow="5031" color="EX-green" />
    <link srcID="10155" trgID="10753" rel="pRr" directed="false" shadow="true" shadowCol="145168" srcRow="1555" trgRow="5031" color="EX-yellow" />
    <link srcID="10476" trgID="10753" rel="pRr" directed="false" shadow="true" shadowCol="145169" srcRow="2054" trgRow="5031" color="EX-purple" />
    <link srcID="8813" trgID="10753" rel="pRr" directed="false" shadow="true" shadowCol="145170" srcRow="2299" trgRow="5031" color="EX-dark-purple" />
    <link srcID="9608" trgID="11090" rel="pRr" directed="false" shadow="true" shadowCol="145171" srcRow="743" trgRow="5032" color="EX-dark-red" />
    <link srcID="11090" trgID="9156" rel="pRr" directed="false" shadow="true" shadowCol="145172" srcRow="5032" trgRow="797" color="EX-pale-green" />
    <link srcID="11090" trgID="9764" rel="pRr" directed="false" shadow="true" shadowCol="145173" srcRow="5032" trgRow="1021" color="EX-pale-blue" />
    <link srcID="10473" trgID="11090" rel="pRr" directed="false" shadow="true" shadowCol="145174" srcRow="1115" trgRow="5032" color="EX-dark-tan" />
    <link srcID="8483" trgID="11090" rel="pRr" directed="false" shadow="true" shadowCol="145175" srcRow="1426" trgRow="5032" color="EX-pale-blue-magenta" />
    <link srcID="10232" trgID="11090" rel="pRr" directed="false" shadow="true" shadowCol="145176" srcRow="1482" trgRow="5032" color="EX-pale-yellow orange" />
    <link srcID="11090" trgID="10291" rel="pRr" directed="false" shadow="true" shadowCol="145177" srcRow="5032" trgRow="1486" color="EX-medium-magenta" />
    <link srcID="9551" trgID="11090" rel="pRr" directed="false" shadow="true" shadowCol="145178" srcRow="1529" trgRow="5032" color="EX-pale-red" />
    <link srcID="9594" trgID="11090" rel="pRr" directed="false" shadow="true" shadowCol="145179" srcRow="1553" trgRow="5032" color="EX-pale-cyan" />
    <link srcID="9223" trgID="11090" rel="pRr" directed="false" shadow="true" shadowCol="145180" srcRow="1556" trgRow="5032" color="EX-pale-yellow-green" />
    <link srcID="11090" trgID="9259" rel="pRr" directed="false" shadow="true" shadowCol="145181" srcRow="5032" trgRow="1558" color="EX-pale-purple" />
    <link srcID="9637" trgID="11090" rel="pRr" directed="false" shadow="true" shadowCol="145182" srcRow="1748" trgRow="5032" color="EX-pale-magenta" />
    <link srcID="11090" trgID="8506" rel="pRr" directed="false" shadow="true" shadowCol="145183" srcRow="5032" trgRow="1777" color="EX-pale-red-orange" />
    <link srcID="8874" trgID="11090" rel="pRr" directed="false" shadow="true" shadowCol="145184" srcRow="1780" trgRow="5032" color="EX-blue" />
    <link srcID="9312" trgID="11090" rel="pRr" directed="false" shadow="true" shadowCol="145185" srcRow="2173" trgRow="5032" color="EX-orange" />
    <link srcID="11090" trgID="8450" rel="pRr" directed="false" shadow="true" shadowCol="145186" srcRow="5032" trgRow="2206" color="EX-dark-cyan" />
    <link srcID="8513" trgID="11090" rel="pRr" directed="false" shadow="true" shadowCol="145187" srcRow="2260" trgRow="5032" color="EX-red" />
    <link srcID="9608" trgID="11329" rel="pRr" directed="false" shadow="true" shadowCol="145188" srcRow="743" trgRow="5033" color="EX-dark-orange" />
    <link srcID="9894" trgID="11329" rel="pRr" directed="false" shadow="true" shadowCol="145189" srcRow="914" trgRow="5033" color="EX-dark-gray-purple" />
    <link srcID="8277" trgID="11329" rel="pRr" directed="false" shadow="true" shadowCol="145190" srcRow="1023" trgRow="5033" color="EX-cyan" />
    <link srcID="11329" trgID="10564" rel="pRr" directed="false" shadow="true" shadowCol="145191" srcRow="5033" trgRow="1182" color="EX-yellow-orange" />
    <link srcID="9437" trgID="11329" rel="pRr" directed="false" shadow="true" shadowCol="145192" srcRow="1183" trgRow="5033" color="EX-pure-blue" />
    <link srcID="8890" trgID="11329" rel="pRr" directed="false" shadow="true" shadowCol="145193" srcRow="1280" trgRow="5033" color="EX-dark-yellow-green" />
    <link srcID="9824" trgID="11329" rel="pRr" directed="false" shadow="true" shadowCol="145194" srcRow="1456" trgRow="5033" color="EX-dark-magenta" />
    <link srcID="10586" trgID="11329" rel="pRr" directed="false" shadow="true" shadowCol="145195" srcRow="1493" trgRow="5033" color="EX-dark-green" />
    <link srcID="10155" trgID="11329" rel="pRr" directed="false" shadow="true" shadowCol="145196" srcRow="1555" trgRow="5033" color="EX-blue-magenta" />
    <link srcID="9517" trgID="11329" rel="pRr" directed="false" shadow="true" shadowCol="145197" srcRow="1573" trgRow="5033" color="EX-yellow-green" />
    <link srcID="11329" trgID="9785" rel="pRr" directed="false" shadow="true" shadowCol="145198" srcRow="5033" trgRow="1700" color="EX-magenta" />
    <link srcID="9240" trgID="11329" rel="pRr" directed="false" shadow="true" shadowCol="145199" srcRow="1912" trgRow="5033" color="EX-green" />
    <link srcID="8415" trgID="11329" rel="pRr" directed="false" shadow="true" shadowCol="145200" srcRow="1934" trgRow="5033" color="EX-yellow" />
    <link srcID="11329" trgID="10569" rel="pRr" directed="false" shadow="true" shadowCol="145201" srcRow="5033" trgRow="2150" color="EX-purple" />
    <link srcID="9500" trgID="11329" rel="pRr" directed="false" shadow="true" shadowCol="145202" srcRow="2154" trgRow="5033" color="EX-dark-purple" />
    <link srcID="11154" trgID="9608" rel="pRr" directed="false" shadow="true" shadowCol="145203" srcRow="5034" trgRow="743" color="EX-dark-red" />
    <link srcID="9630" trgID="11154" rel="pRr" directed="false" shadow="true" shadowCol="145204" srcRow="766" trgRow="5034" color="EX-pale-green" />
    <link srcID="11154" trgID="10178" rel="pRr" directed="false" shadow="true" shadowCol="145205" srcRow="5034" trgRow="800" color="EX-pale-blue" />
    <link srcID="11154" trgID="8761" rel="pRr" directed="false" shadow="true" shadowCol="145206" srcRow="5034" trgRow="813" color="EX-dark-tan" />
    <link srcID="11154" trgID="9613" rel="pRr" directed="false" shadow="true" shadowCol="145207" srcRow="5034" trgRow="978" color="EX-pale-blue-magenta" />
    <link srcID="11154" trgID="8583" rel="pRr" directed="false" shadow="true" shadowCol="145208" srcRow="5034" trgRow="1439" color="EX-pale-yellow orange" />
    <link srcID="11154" trgID="8447" rel="pRr" directed="false" shadow="true" shadowCol="145209" srcRow="5034" trgRow="1502" color="EX-medium-magenta" />
    <link srcID="11154" trgID="10155" rel="pRr" directed="false" shadow="true" shadowCol="145210" srcRow="5034" trgRow="1555" color="EX-pale-red" />
    <link srcID="11154" trgID="9517" rel="pRr" directed="false" shadow="true" shadowCol="145211" srcRow="5034" trgRow="1573" color="EX-pale-cyan" />
    <link srcID="11154" trgID="9638" rel="pRr" directed="false" shadow="true" shadowCol="145212" srcRow="5034" trgRow="2146" color="EX-pale-yellow-green" />
    <link srcID="13025" trgID="9608" rel="pRr" directed="false" shadow="true" shadowCol="145213" srcRow="5035" trgRow="743" color="EX-pale-purple" />
    <link srcID="13025" trgID="10246" rel="pRr" directed="false" shadow="true" shadowCol="145214" srcRow="5035" trgRow="865" color="EX-pale-magenta" />
    <link srcID="13025" trgID="9388" rel="pRr" directed="false" shadow="true" shadowCol="145215" srcRow="5035" trgRow="1054" color="EX-pale-red-orange" />
    <link srcID="13025" trgID="9607" rel="pRr" directed="false" shadow="true" shadowCol="145216" srcRow="5035" trgRow="1113" color="EX-blue" />
    <link srcID="13025" trgID="10531" rel="pRr" directed="false" shadow="true" shadowCol="145217" srcRow="5035" trgRow="1121" color="EX-orange" />
    <link srcID="13025" trgID="8568" rel="pRr" directed="false" shadow="true" shadowCol="145218" srcRow="5035" trgRow="1271" color="EX-dark-cyan" />
    <link srcID="13025" trgID="8447" rel="pRr" directed="false" shadow="true" shadowCol="145219" srcRow="5035" trgRow="1502" color="EX-red" />
    <link srcID="13025" trgID="10155" rel="pRr" directed="false" shadow="true" shadowCol="145220" srcRow="5035" trgRow="1555" color="EX-dark-orange" />
    <link srcID="13025" trgID="9783" rel="pRr" directed="false" shadow="true" shadowCol="145221" srcRow="5035" trgRow="1557" color="EX-dark-gray-purple" />
    <link srcID="13025" trgID="9129" rel="pRr" directed="false" shadow="true" shadowCol="145222" srcRow="5035" trgRow="2275" color="EX-cyan" />
    <link srcID="9608" trgID="12356" rel="pRr" directed="false" shadow="true" shadowCol="145223" srcRow="743" trgRow="5036" color="EX-yellow-orange" />
    <link srcID="9364" trgID="12356" rel="pRr" directed="false" shadow="true" shadowCol="145224" srcRow="783" trgRow="5036" color="EX-pure-blue" />
    <link srcID="12356" trgID="8758" rel="pRr" directed="false" shadow="true" shadowCol="145225" srcRow="5036" trgRow="933" color="EX-dark-yellow-green" />
    <link srcID="9223" trgID="12356" rel="pRr" directed="false" shadow="true" shadowCol="145226" srcRow="1556" trgRow="5036" color="EX-dark-magenta" />
    <link srcID="8399" trgID="12356" rel="pRr" directed="false" shadow="true" shadowCol="145227" srcRow="1575" trgRow="5036" color="EX-dark-green" />
    <link srcID="12356" trgID="8712" rel="pRr" directed="false" shadow="true" shadowCol="145228" srcRow="5036" trgRow="1811" color="EX-blue-magenta" />
    <link srcID="12356" trgID="8242" rel="pRr" directed="false" shadow="true" shadowCol="145229" srcRow="5036" trgRow="1991" color="EX-yellow-green" />
    <link srcID="12356" trgID="8854" rel="pRr" directed="false" shadow="true" shadowCol="145230" srcRow="5036" trgRow="2197" color="EX-magenta" />
    <link srcID="12356" trgID="10514" rel="pRr" directed="false" shadow="true" shadowCol="145231" srcRow="5036" trgRow="2248" color="EX-green" />
    <link srcID="9608" trgID="11894" rel="pRr" directed="false" shadow="true" shadowCol="145232" srcRow="743" trgRow="5037" color="EX-yellow" />
    <link srcID="9172" trgID="11894" rel="pRr" directed="false" shadow="true" shadowCol="145233" srcRow="779" trgRow="5037" color="EX-purple" />
    <link srcID="11894" trgID="9406" rel="pRr" directed="false" shadow="true" shadowCol="145234" srcRow="5037" trgRow="795" color="EX-dark-purple" />
    <link srcID="8804" trgID="11894" rel="pRr" directed="false" shadow="true" shadowCol="145235" srcRow="818" trgRow="5037" color="EX-dark-red" />
    <link srcID="11894" trgID="8748" rel="pRr" directed="false" shadow="true" shadowCol="145236" srcRow="5037" trgRow="875" color="EX-pale-green" />
    <link srcID="11894" trgID="9210" rel="pRr" directed="false" shadow="true" shadowCol="145237" srcRow="5037" trgRow="1331" color="EX-pale-blue" />
    <link srcID="11894" trgID="8236" rel="pRr" directed="false" shadow="true" shadowCol="145238" srcRow="5037" trgRow="1554" color="EX-dark-tan" />
    <link srcID="10155" trgID="11894" rel="pRr" directed="false" shadow="true" shadowCol="145239" srcRow="1555" trgRow="5037" color="EX-pale-blue-magenta" />
    <link srcID="8399" trgID="11894" rel="pRr" directed="false" shadow="true" shadowCol="145240" srcRow="1575" trgRow="5037" color="EX-pale-yellow orange" />
    <link srcID="11894" trgID="9915" rel="pRr" directed="false" shadow="true" shadowCol="145241" srcRow="5037" trgRow="1585" color="EX-medium-magenta" />
    <link srcID="9688" trgID="11894" rel="pRr" directed="false" shadow="true" shadowCol="145242" srcRow="2189" trgRow="5037" color="EX-pale-red" />
    <link srcID="9608" trgID="12863" rel="pRr" directed="false" shadow="true" shadowCol="145243" srcRow="743" trgRow="5038" color="EX-pale-cyan" />
    <link srcID="9815" trgID="12863" rel="pRr" directed="false" shadow="true" shadowCol="145244" srcRow="745" trgRow="5038" color="EX-pale-yellow-green" />
    <link srcID="12863" trgID="9156" rel="pRr" directed="false" shadow="true" shadowCol="145245" srcRow="5038" trgRow="797" color="EX-pale-purple" />
    <link srcID="9819" trgID="12863" rel="pRr" directed="false" shadow="true" shadowCol="145246" srcRow="825" trgRow="5038" color="EX-pale-magenta" />
    <link srcID="8752" trgID="12863" rel="pRr" directed="false" shadow="true" shadowCol="145247" srcRow="1007" trgRow="5038" color="EX-pale-red-orange" />
    <link srcID="12863" trgID="8755" rel="pRr" directed="false" shadow="true" shadowCol="145248" srcRow="5038" trgRow="1352" color="EX-blue" />
    <link srcID="9211" trgID="12863" rel="pRr" directed="false" shadow="true" shadowCol="145249" srcRow="1357" trgRow="5038" color="EX-orange" />
    <link srcID="8483" trgID="12863" rel="pRr" directed="false" shadow="true" shadowCol="145250" srcRow="1426" trgRow="5038" color="EX-dark-cyan" />
    <link srcID="12863" trgID="10232" rel="pRr" directed="false" shadow="true" shadowCol="145251" srcRow="5038" trgRow="1482" color="EX-red" />
    <link srcID="12863" trgID="8396" rel="pRr" directed="false" shadow="true" shadowCol="145252" srcRow="5038" trgRow="1520" color="EX-dark-orange" />
    <link srcID="12863" trgID="9594" rel="pRr" directed="false" shadow="true" shadowCol="145253" srcRow="5038" trgRow="1553" color="EX-dark-gray-purple" />
    <link srcID="9223" trgID="12863" rel="pRr" directed="false" shadow="true" shadowCol="145254" srcRow="1556" trgRow="5038" color="EX-cyan" />
    <link srcID="12863" trgID="9259" rel="pRr" directed="false" shadow="true" shadowCol="145255" srcRow="5038" trgRow="1558" color="EX-yellow-orange" />
    <link srcID="10195" trgID="12863" rel="pRr" directed="false" shadow="true" shadowCol="145256" srcRow="2079" trgRow="5038" color="EX-pure-blue" />
    <link srcID="9608" trgID="12126" rel="pRr" directed="false" shadow="true" shadowCol="145257" srcRow="743" trgRow="5039" color="EX-dark-yellow-green" />
    <link srcID="9850" trgID="12126" rel="pRr" directed="false" shadow="true" shadowCol="145258" srcRow="1033" trgRow="5039" color="EX-dark-magenta" />
    <link srcID="9607" trgID="12126" rel="pRr" directed="false" shadow="true" shadowCol="145259" srcRow="1113" trgRow="5039" color="EX-dark-green" />
    <link srcID="10488" trgID="12126" rel="pRr" directed="false" shadow="true" shadowCol="145260" srcRow="1119" trgRow="5039" color="EX-blue-magenta" />
    <link srcID="8647" trgID="12126" rel="pRr" directed="false" shadow="true" shadowCol="145261" srcRow="1457" trgRow="5039" color="EX-yellow-green" />
    <link srcID="12126" trgID="8236" rel="pRr" directed="false" shadow="true" shadowCol="145262" srcRow="5039" trgRow="1554" color="EX-magenta" />
    <link srcID="9845" trgID="12126" rel="pRr" directed="false" shadow="true" shadowCol="145263" srcRow="1584" trgRow="5039" color="EX-green" />
    <link srcID="10344" trgID="12126" rel="pRr" directed="false" shadow="true" shadowCol="145264" srcRow="1621" trgRow="5039" color="EX-yellow" />
    <link srcID="12126" trgID="8549" rel="pRr" directed="false" shadow="true" shadowCol="145265" srcRow="5039" trgRow="1627" color="EX-purple" />
    <link srcID="12126" trgID="9970" rel="pRr" directed="false" shadow="true" shadowCol="145266" srcRow="5039" trgRow="2250" color="EX-dark-purple" />
    <link srcID="9129" trgID="12126" rel="pRr" directed="false" shadow="true" shadowCol="145267" srcRow="2275" trgRow="5039" color="EX-dark-red" />
    <link srcID="9608" trgID="10708" rel="pRr" directed="false" shadow="true" shadowCol="145268" srcRow="743" trgRow="5040" color="EX-pale-green" />
    <link srcID="10708" trgID="9342" rel="pRr" directed="false" shadow="true" shadowCol="145269" srcRow="5040" trgRow="799" color="EX-pale-blue" />
    <link srcID="10708" trgID="10404" rel="pRr" directed="false" shadow="true" shadowCol="145270" srcRow="5040" trgRow="921" color="EX-dark-tan" />
    <link srcID="10708" trgID="8514" rel="pRr" directed="false" shadow="true" shadowCol="145271" srcRow="5040" trgRow="1063" color="EX-pale-blue-magenta" />
    <link srcID="10269" trgID="10708" rel="pRr" directed="false" shadow="true" shadowCol="145272" srcRow="1187" trgRow="5040" color="EX-pale-yellow orange" />
    <link srcID="10708" trgID="9224" rel="pRr" directed="false" shadow="true" shadowCol="145273" srcRow="5040" trgRow="1418" color="EX-medium-magenta" />
    <link srcID="10708" trgID="9782" rel="pRr" directed="false" shadow="true" shadowCol="145274" srcRow="5040" trgRow="1473" color="EX-pale-red" />
    <link srcID="10708" trgID="9243" rel="pRr" directed="false" shadow="true" shadowCol="145275" srcRow="5040" trgRow="1546" color="EX-pale-cyan" />
    <link srcID="10708" trgID="8236" rel="pRr" directed="false" shadow="true" shadowCol="145276" srcRow="5040" trgRow="1554" color="EX-pale-yellow-green" />
    <link srcID="9223" trgID="10708" rel="pRr" directed="false" shadow="true" shadowCol="145277" srcRow="1556" trgRow="5040" color="EX-pale-purple" />
    <link srcID="10708" trgID="10380" rel="pRr" directed="false" shadow="true" shadowCol="145278" srcRow="5040" trgRow="1561" color="EX-pale-magenta" />
    <link srcID="9608" trgID="13405" rel="pRr" directed="false" shadow="true" shadowCol="145279" srcRow="743" trgRow="5041" color="EX-pale-red-orange" />
    <link srcID="13405" trgID="9406" rel="pRr" directed="false" shadow="true" shadowCol="145280" srcRow="5041" trgRow="795" color="EX-blue" />
    <link srcID="9342" trgID="13405" rel="pRr" directed="false" shadow="true" shadowCol="145281" srcRow="799" trgRow="5041" color="EX-orange" />
    <link srcID="13405" trgID="9409" rel="pRr" directed="false" shadow="true" shadowCol="145282" srcRow="5041" trgRow="856" color="EX-dark-cyan" />
    <link srcID="10204" trgID="13405" rel="pRr" directed="false" shadow="true" shadowCol="145283" srcRow="878" trgRow="5041" color="EX-red" />
    <link srcID="10155" trgID="13405" rel="pRr" directed="false" shadow="true" shadowCol="145284" srcRow="1555" trgRow="5041" color="EX-dark-orange" />
    <link srcID="13405" trgID="9783" rel="pRr" directed="false" shadow="true" shadowCol="145285" srcRow="5041" trgRow="1557" color="EX-dark-gray-purple" />
    <link srcID="9517" trgID="13405" rel="pRr" directed="false" shadow="true" shadowCol="145286" srcRow="1573" trgRow="5041" color="EX-cyan" />
    <link srcID="13405" trgID="8912" rel="pRr" directed="false" shadow="true" shadowCol="145287" srcRow="5041" trgRow="1617" color="EX-yellow-orange" />
    <link srcID="13405" trgID="9050" rel="pRr" directed="false" shadow="true" shadowCol="145288" srcRow="5041" trgRow="1618" color="EX-pure-blue" />
    <link srcID="8495" trgID="13405" rel="pRr" directed="false" shadow="true" shadowCol="145289" srcRow="1791" trgRow="5041" color="EX-dark-yellow-green" />
    <link srcID="9608" trgID="12359" rel="pRr" directed="false" shadow="true" shadowCol="145290" srcRow="743" trgRow="5042" color="EX-dark-magenta" />
    <link srcID="12359" trgID="9406" rel="pRr" directed="false" shadow="true" shadowCol="145291" srcRow="5042" trgRow="795" color="EX-dark-green" />
    <link srcID="12359" trgID="8898" rel="pRr" directed="false" shadow="true" shadowCol="145292" srcRow="5042" trgRow="874" color="EX-blue-magenta" />
    <link srcID="10456" trgID="12359" rel="pRr" directed="false" shadow="true" shadowCol="145293" srcRow="883" trgRow="5042" color="EX-yellow-green" />
    <link srcID="12359" trgID="9476" rel="pRr" directed="false" shadow="true" shadowCol="145294" srcRow="5042" trgRow="1058" color="EX-magenta" />
    <link srcID="12359" trgID="9203" rel="pRr" directed="false" shadow="true" shadowCol="145295" srcRow="5042" trgRow="1328" color="EX-green" />
    <link srcID="10437" trgID="12359" rel="pRr" directed="false" shadow="true" shadowCol="145296" srcRow="1373" trgRow="5042" color="EX-yellow" />
    <link srcID="12359" trgID="10169" rel="pRr" directed="false" shadow="true" shadowCol="145297" srcRow="5042" trgRow="1516" color="EX-purple" />
    <link srcID="12359" trgID="10380" rel="pRr" directed="false" shadow="true" shadowCol="145298" srcRow="5042" trgRow="1561" color="EX-dark-purple" />
    <link srcID="9215" trgID="12359" rel="pRr" directed="false" shadow="true" shadowCol="145299" srcRow="1595" trgRow="5042" color="EX-dark-red" />
    <link srcID="8667" trgID="12359" rel="pRr" directed="false" shadow="true" shadowCol="145300" srcRow="2137" trgRow="5042" color="EX-pale-green" />
    <link srcID="9608" trgID="10772" rel="pRr" directed="false" shadow="true" shadowCol="145301" srcRow="743" trgRow="5043" color="EX-pale-blue" />
    <link srcID="9281" trgID="10772" rel="pRr" directed="false" shadow="true" shadowCol="145302" srcRow="803" trgRow="5043" color="EX-dark-tan" />
    <link srcID="10772" trgID="9261" rel="pRr" directed="false" shadow="true" shadowCol="145303" srcRow="5043" trgRow="804" color="EX-pale-blue-magenta" />
    <link srcID="10772" trgID="10527" rel="pRr" directed="false" shadow="true" shadowCol="145304" srcRow="5043" trgRow="824" color="EX-pale-yellow orange" />
    <link srcID="8601" trgID="10772" rel="pRr" directed="false" shadow="true" shadowCol="145305" srcRow="926" trgRow="5043" color="EX-medium-magenta" />
    <link srcID="10772" trgID="9880" rel="pRr" directed="false" shadow="true" shadowCol="145306" srcRow="5043" trgRow="983" color="EX-pale-red" />
    <link srcID="10772" trgID="9607" rel="pRr" directed="false" shadow="true" shadowCol="145307" srcRow="5043" trgRow="1113" color="EX-pale-cyan" />
    <link srcID="9237" trgID="10772" rel="pRr" directed="false" shadow="true" shadowCol="145308" srcRow="1452" trgRow="5043" color="EX-pale-yellow-green" />
    <link srcID="10772" trgID="8236" rel="pRr" directed="false" shadow="true" shadowCol="145309" srcRow="5043" trgRow="1554" color="EX-pale-purple" />
    <link srcID="9223" trgID="10772" rel="pRr" directed="false" shadow="true" shadowCol="145310" srcRow="1556" trgRow="5043" color="EX-pale-magenta" />
    <link srcID="8533" trgID="10772" rel="pRr" directed="false" shadow="true" shadowCol="145311" srcRow="1790" trgRow="5043" color="EX-pale-red-orange" />
    <link srcID="10772" trgID="8793" rel="pRr" directed="false" shadow="true" shadowCol="145312" srcRow="5043" trgRow="1812" color="EX-blue" />
    <link srcID="10772" trgID="9129" rel="pRr" directed="false" shadow="true" shadowCol="145313" srcRow="5043" trgRow="2275" color="EX-orange" />
    <link srcID="9608" trgID="11301" rel="pRr" directed="false" shadow="true" shadowCol="145314" srcRow="743" trgRow="5044" color="EX-dark-cyan" />
    <link srcID="11301" trgID="9586" rel="pRr" directed="false" shadow="true" shadowCol="145315" srcRow="5044" trgRow="811" color="EX-red" />
    <link srcID="8548" trgID="11301" rel="pRr" directed="false" shadow="true" shadowCol="145316" srcRow="911" trgRow="5044" color="EX-dark-orange" />
    <link srcID="11301" trgID="10402" rel="pRr" directed="false" shadow="true" shadowCol="145317" srcRow="5044" trgRow="959" color="EX-dark-gray-purple" />
    <link srcID="9850" trgID="11301" rel="pRr" directed="false" shadow="true" shadowCol="145318" srcRow="1033" trgRow="5044" color="EX-cyan" />
    <link srcID="10488" trgID="11301" rel="pRr" directed="false" shadow="true" shadowCol="145319" srcRow="1119" trgRow="5044" color="EX-yellow-orange" />
    <link srcID="11301" trgID="10564" rel="pRr" directed="false" shadow="true" shadowCol="145320" srcRow="5044" trgRow="1182" color="EX-pure-blue" />
    <link srcID="10155" trgID="11301" rel="pRr" directed="false" shadow="true" shadowCol="145321" srcRow="1555" trgRow="5044" color="EX-dark-yellow-green" />
    <link srcID="8608" trgID="11301" rel="pRr" directed="false" shadow="true" shadowCol="145322" srcRow="2133" trgRow="5044" color="EX-dark-magenta" />
    <link srcID="9608" trgID="11977" rel="pRr" directed="false" shadow="true" shadowCol="145323" srcRow="743" trgRow="5045" color="EX-dark-green" />
    <link srcID="9342" trgID="11977" rel="pRr" directed="false" shadow="true" shadowCol="145324" srcRow="799" trgRow="5045" color="EX-blue-magenta" />
    <link srcID="9281" trgID="11977" rel="pRr" directed="false" shadow="true" shadowCol="145325" srcRow="803" trgRow="5045" color="EX-yellow-green" />
    <link srcID="11977" trgID="9261" rel="pRr" directed="false" shadow="true" shadowCol="145326" srcRow="5045" trgRow="804" color="EX-magenta" />
    <link srcID="11977" trgID="9586" rel="pRr" directed="false" shadow="true" shadowCol="145327" srcRow="5045" trgRow="811" color="EX-green" />
    <link srcID="11977" trgID="9415" rel="pRr" directed="false" shadow="true" shadowCol="145328" srcRow="5045" trgRow="828" color="EX-yellow" />
    <link srcID="11977" trgID="10156" rel="pRr" directed="false" shadow="true" shadowCol="145329" srcRow="5045" trgRow="1057" color="EX-purple" />
    <link srcID="11977" trgID="8236" rel="pRr" directed="false" shadow="true" shadowCol="145330" srcRow="5045" trgRow="1554" color="EX-dark-purple" />
    <link srcID="11977" trgID="9750" rel="pRr" directed="false" shadow="true" shadowCol="145331" srcRow="5045" trgRow="1690" color="EX-dark-red" />
    <link srcID="11977" trgID="8535" rel="pRr" directed="false" shadow="true" shadowCol="145332" srcRow="5045" trgRow="1750" color="EX-pale-green" />
    <link srcID="11977" trgID="10210" rel="pRr" directed="false" shadow="true" shadowCol="145333" srcRow="5045" trgRow="1863" color="EX-pale-blue" />
    <link srcID="10339" trgID="11977" rel="pRr" directed="false" shadow="true" shadowCol="145334" srcRow="2101" trgRow="5045" color="EX-dark-tan" />
    <link srcID="9608" trgID="11678" rel="pRr" directed="false" shadow="true" shadowCol="145335" srcRow="743" trgRow="5046" color="EX-pale-blue-magenta" />
    <link srcID="11678" trgID="10407" rel="pRr" directed="false" shadow="true" shadowCol="145336" srcRow="5046" trgRow="919" color="EX-pale-yellow orange" />
    <link srcID="10531" trgID="11678" rel="pRr" directed="false" shadow="true" shadowCol="145337" srcRow="1121" trgRow="5046" color="EX-medium-magenta" />
    <link srcID="8246" trgID="11678" rel="pRr" directed="false" shadow="true" shadowCol="145338" srcRow="1135" trgRow="5046" color="EX-pale-red" />
    <link srcID="11678" trgID="10311" rel="pRr" directed="false" shadow="true" shadowCol="145339" srcRow="5046" trgRow="1335" color="EX-pale-cyan" />
    <link srcID="11678" trgID="9144" rel="pRr" directed="false" shadow="true" shadowCol="145340" srcRow="5046" trgRow="1577" color="EX-pale-yellow-green" />
    <link srcID="11678" trgID="9887" rel="pRr" directed="false" shadow="true" shadowCol="145341" srcRow="5046" trgRow="1593" color="EX-pale-purple" />
    <link srcID="9608" trgID="10831" rel="pRr" directed="false" shadow="true" shadowCol="145342" srcRow="743" trgRow="5047" color="EX-pale-magenta" />
    <link srcID="9342" trgID="10831" rel="pRr" directed="false" shadow="true" shadowCol="145343" srcRow="799" trgRow="5047" color="EX-pale-red-orange" />
    <link srcID="10831" trgID="9043" rel="pRr" directed="false" shadow="true" shadowCol="145344" srcRow="5047" trgRow="872" color="EX-blue" />
    <link srcID="10831" trgID="9018" rel="pRr" directed="false" shadow="true" shadowCol="145345" srcRow="5047" trgRow="958" color="EX-orange" />
    <link srcID="10831" trgID="9619" rel="pRr" directed="false" shadow="true" shadowCol="145346" srcRow="5047" trgRow="971" color="EX-dark-cyan" />
    <link srcID="10831" trgID="9660" rel="pRr" directed="false" shadow="true" shadowCol="145347" srcRow="5047" trgRow="996" color="EX-red" />
    <link srcID="9021" trgID="10831" rel="pRr" directed="false" shadow="true" shadowCol="145348" srcRow="1114" trgRow="5047" color="EX-dark-orange" />
    <link srcID="10831" trgID="9029" rel="pRr" directed="false" shadow="true" shadowCol="145349" srcRow="5047" trgRow="1487" color="EX-dark-gray-purple" />
    <link srcID="10155" trgID="10831" rel="pRr" directed="false" shadow="true" shadowCol="145350" srcRow="1555" trgRow="5047" color="EX-cyan" />
    <link srcID="9223" trgID="10831" rel="pRr" directed="false" shadow="true" shadowCol="145351" srcRow="1556" trgRow="5047" color="EX-yellow-orange" />
    <link srcID="9517" trgID="10831" rel="pRr" directed="false" shadow="true" shadowCol="145352" srcRow="1573" trgRow="5047" color="EX-pure-blue" />
    <link srcID="10831" trgID="8535" rel="pRr" directed="false" shadow="true" shadowCol="145353" srcRow="5047" trgRow="1750" color="EX-dark-yellow-green" />
    <link srcID="9608" trgID="12639" rel="pRr" directed="false" shadow="true" shadowCol="145354" srcRow="743" trgRow="5048" color="EX-dark-magenta" />
    <link srcID="12639" trgID="9156" rel="pRr" directed="false" shadow="true" shadowCol="145355" srcRow="5048" trgRow="797" color="EX-dark-green" />
    <link srcID="10416" trgID="12639" rel="pRr" directed="false" shadow="true" shadowCol="145356" srcRow="843" trgRow="5048" color="EX-blue-magenta" />
    <link srcID="9198" trgID="12639" rel="pRr" directed="false" shadow="true" shadowCol="145357" srcRow="850" trgRow="5048" color="EX-yellow-green" />
    <link srcID="8412" trgID="12639" rel="pRr" directed="false" shadow="true" shadowCol="145358" srcRow="861" trgRow="5048" color="EX-magenta" />
    <link srcID="8752" trgID="12639" rel="pRr" directed="false" shadow="true" shadowCol="145359" srcRow="1007" trgRow="5048" color="EX-green" />
    <link srcID="10488" trgID="12639" rel="pRr" directed="false" shadow="true" shadowCol="145360" srcRow="1119" trgRow="5048" color="EX-yellow" />
    <link srcID="12639" trgID="8447" rel="pRr" directed="false" shadow="true" shadowCol="145361" srcRow="5048" trgRow="1502" color="EX-purple" />
    <link srcID="8396" trgID="12639" rel="pRr" directed="false" shadow="true" shadowCol="145362" srcRow="1520" trgRow="5048" color="EX-dark-purple" />
    <link srcID="10360" trgID="12639" rel="pRr" directed="false" shadow="true" shadowCol="145363" srcRow="1579" trgRow="5048" color="EX-dark-red" />
    <link srcID="9269" trgID="12639" rel="pRr" directed="false" shadow="true" shadowCol="145364" srcRow="1672" trgRow="5048" color="EX-pale-green" />
    <link srcID="8614" trgID="12639" rel="pRr" directed="false" shadow="true" shadowCol="145365" srcRow="1723" trgRow="5048" color="EX-pale-blue" />
    <link srcID="9199" trgID="12639" rel="pRr" directed="false" shadow="true" shadowCol="145366" srcRow="1989" trgRow="5048" color="EX-dark-tan" />
    <link srcID="8961" trgID="12639" rel="pRr" directed="false" shadow="true" shadowCol="145367" srcRow="2132" trgRow="5048" color="EX-pale-blue-magenta" />
    <link srcID="9608" trgID="12240" rel="pRr" directed="false" shadow="true" shadowCol="145368" srcRow="743" trgRow="5049" color="EX-pale-yellow orange" />
    <link srcID="10150" trgID="12240" rel="pRr" directed="false" shadow="true" shadowCol="145369" srcRow="806" trgRow="5049" color="EX-medium-magenta" />
    <link srcID="8665" trgID="12240" rel="pRr" directed="false" shadow="true" shadowCol="145370" srcRow="981" trgRow="5049" color="EX-pale-red" />
    <link srcID="8246" trgID="12240" rel="pRr" directed="false" shadow="true" shadowCol="145371" srcRow="1135" trgRow="5049" color="EX-pale-cyan" />
    <link srcID="12240" trgID="9290" rel="pRr" directed="false" shadow="true" shadowCol="145372" srcRow="5049" trgRow="1385" color="EX-pale-yellow-green" />
    <link srcID="9551" trgID="12240" rel="pRr" directed="false" shadow="true" shadowCol="145373" srcRow="1529" trgRow="5049" color="EX-pale-purple" />
    <link srcID="9339" trgID="12240" rel="pRr" directed="false" shadow="true" shadowCol="145374" srcRow="1559" trgRow="5049" color="EX-pale-magenta" />
    <link srcID="12240" trgID="8559" rel="pRr" directed="false" shadow="true" shadowCol="145375" srcRow="5049" trgRow="1574" color="EX-pale-red-orange" />
    <link srcID="9680" trgID="12240" rel="pRr" directed="false" shadow="true" shadowCol="145376" srcRow="1794" trgRow="5049" color="EX-blue" />
    <link srcID="8712" trgID="12240" rel="pRr" directed="false" shadow="true" shadowCol="145377" srcRow="1811" trgRow="5049" color="EX-orange" />
    <link srcID="8704" trgID="12240" rel="pRr" directed="false" shadow="true" shadowCol="145378" srcRow="1875" trgRow="5049" color="EX-dark-cyan" />
    <link srcID="9608" trgID="14038" rel="pRr" directed="false" shadow="true" shadowCol="145379" srcRow="743" trgRow="5050" color="EX-red" />
    <link srcID="8340" trgID="14038" rel="pRr" directed="false" shadow="true" shadowCol="145380" srcRow="757" trgRow="5050" color="EX-dark-orange" />
    <link srcID="14038" trgID="9156" rel="pRr" directed="false" shadow="true" shadowCol="145381" srcRow="5050" trgRow="797" color="EX-dark-gray-purple" />
    <link srcID="9327" trgID="14038" rel="pRr" directed="false" shadow="true" shadowCol="145382" srcRow="1337" trgRow="5050" color="EX-cyan" />
    <link srcID="10437" trgID="14038" rel="pRr" directed="false" shadow="true" shadowCol="145383" srcRow="1373" trgRow="5050" color="EX-yellow-orange" />
    <link srcID="14038" trgID="9224" rel="pRr" directed="false" shadow="true" shadowCol="145384" srcRow="5050" trgRow="1418" color="EX-pure-blue" />
    <link srcID="10232" trgID="14038" rel="pRr" directed="false" shadow="true" shadowCol="145385" srcRow="1482" trgRow="5050" color="EX-dark-yellow-green" />
    <link srcID="9243" trgID="14038" rel="pRr" directed="false" shadow="true" shadowCol="145386" srcRow="1546" trgRow="5050" color="EX-dark-magenta" />
    <link srcID="10367" trgID="14038" rel="pRr" directed="false" shadow="true" shadowCol="145387" srcRow="1547" trgRow="5050" color="EX-dark-green" />
    <link srcID="9223" trgID="14038" rel="pRr" directed="false" shadow="true" shadowCol="145388" srcRow="1556" trgRow="5050" color="EX-blue-magenta" />
    <link srcID="14038" trgID="9259" rel="pRr" directed="false" shadow="true" shadowCol="145389" srcRow="5050" trgRow="1558" color="EX-yellow-green" />
    <link srcID="8315" trgID="14038" rel="pRr" directed="false" shadow="true" shadowCol="145390" srcRow="1562" trgRow="5050" color="EX-magenta" />
    <link srcID="9517" trgID="14038" rel="pRr" directed="false" shadow="true" shadowCol="145391" srcRow="1573" trgRow="5050" color="EX-green" />
    <link srcID="14038" trgID="8529" rel="pRr" directed="false" shadow="true" shadowCol="145392" srcRow="5050" trgRow="1587" color="EX-yellow" />
    <link srcID="8273" trgID="14038" rel="pRr" directed="false" shadow="true" shadowCol="145393" srcRow="1667" trgRow="5050" color="EX-purple" />
    <link srcID="9608" trgID="13255" rel="pRr" directed="false" shadow="true" shadowCol="145394" srcRow="743" trgRow="5051" color="EX-dark-purple" />
    <link srcID="8297" trgID="13255" rel="pRr" directed="false" shadow="true" shadowCol="145395" srcRow="751" trgRow="5051" color="EX-dark-red" />
    <link srcID="9156" trgID="13255" rel="pRr" directed="false" shadow="true" shadowCol="145396" srcRow="797" trgRow="5051" color="EX-pale-green" />
    <link srcID="8251" trgID="13255" rel="pRr" directed="false" shadow="true" shadowCol="145397" srcRow="918" trgRow="5051" color="EX-pale-blue" />
    <link srcID="8215" trgID="13255" rel="pRr" directed="false" shadow="true" shadowCol="145398" srcRow="1166" trgRow="5051" color="EX-dark-tan" />
    <link srcID="10311" trgID="13255" rel="pRr" directed="false" shadow="true" shadowCol="145399" srcRow="1335" trgRow="5051" color="EX-pale-blue-magenta" />
    <link srcID="9211" trgID="13255" rel="pRr" directed="false" shadow="true" shadowCol="145400" srcRow="1357" trgRow="5051" color="EX-pale-yellow orange" />
    <link srcID="10169" trgID="13255" rel="pRr" directed="false" shadow="true" shadowCol="145401" srcRow="1516" trgRow="5051" color="EX-medium-magenta" />
    <link srcID="8960" trgID="13255" rel="pRr" directed="false" shadow="true" shadowCol="145402" srcRow="1536" trgRow="5051" color="EX-pale-red" />
    <link srcID="9223" trgID="13255" rel="pRr" directed="false" shadow="true" shadowCol="145403" srcRow="1556" trgRow="5051" color="EX-pale-cyan" />
    <link srcID="8294" trgID="13255" rel="pRr" directed="false" shadow="true" shadowCol="145404" srcRow="2115" trgRow="5051" color="EX-pale-yellow-green" />
    <link srcID="9608" trgID="13291" rel="pRr" directed="false" shadow="true" shadowCol="145405" srcRow="743" trgRow="5052" color="EX-pale-purple" />
    <link srcID="9815" trgID="13291" rel="pRr" directed="false" shadow="true" shadowCol="145406" srcRow="745" trgRow="5052" color="EX-pale-magenta" />
    <link srcID="8541" trgID="13291" rel="pRr" directed="false" shadow="true" shadowCol="145407" srcRow="776" trgRow="5052" color="EX-pale-red-orange" />
    <link srcID="10535" trgID="13291" rel="pRr" directed="false" shadow="true" shadowCol="145408" srcRow="832" trgRow="5052" color="EX-blue" />
    <link srcID="10246" trgID="13291" rel="pRr" directed="false" shadow="true" shadowCol="145409" srcRow="865" trgRow="5052" color="EX-orange" />
    <link srcID="13291" trgID="10565" rel="pRr" directed="false" shadow="true" shadowCol="145410" srcRow="5052" trgRow="871" color="EX-dark-cyan" />
    <link srcID="9963" trgID="13291" rel="pRr" directed="false" shadow="true" shadowCol="145411" srcRow="876" trgRow="5052" color="EX-red" />
    <link srcID="10053" trgID="13291" rel="pRr" directed="false" shadow="true" shadowCol="145412" srcRow="953" trgRow="5052" color="EX-dark-orange" />
    <link srcID="10175" trgID="13291" rel="pRr" directed="false" shadow="true" shadowCol="145413" srcRow="960" trgRow="5052" color="EX-dark-gray-purple" />
    <link srcID="10311" trgID="13291" rel="pRr" directed="false" shadow="true" shadowCol="145414" srcRow="1335" trgRow="5052" color="EX-cyan" />
    <link srcID="9211" trgID="13291" rel="pRr" directed="false" shadow="true" shadowCol="145415" srcRow="1357" trgRow="5052" color="EX-yellow-orange" />
    <link srcID="8483" trgID="13291" rel="pRr" directed="false" shadow="true" shadowCol="145416" srcRow="1426" trgRow="5052" color="EX-pure-blue" />
    <link srcID="9608" trgID="11784" rel="pRr" directed="false" shadow="true" shadowCol="145417" srcRow="743" trgRow="5053" color="EX-dark-yellow-green" />
    <link srcID="8293" trgID="11784" rel="pRr" directed="false" shadow="true" shadowCol="145418" srcRow="906" trgRow="5053" color="EX-dark-magenta" />
    <link srcID="8734" trgID="11784" rel="pRr" directed="false" shadow="true" shadowCol="145419" srcRow="961" trgRow="5053" color="EX-dark-green" />
    <link srcID="9945" trgID="11784" rel="pRr" directed="false" shadow="true" shadowCol="145420" srcRow="1032" trgRow="5053" color="EX-blue-magenta" />
    <link srcID="9920" trgID="11784" rel="pRr" directed="false" shadow="true" shadowCol="145421" srcRow="1170" trgRow="5053" color="EX-yellow-green" />
    <link srcID="9419" trgID="11784" rel="pRr" directed="false" shadow="true" shadowCol="145422" srcRow="1196" trgRow="5053" color="EX-magenta" />
    <link srcID="10512" trgID="11784" rel="pRr" directed="false" shadow="true" shadowCol="145423" srcRow="1460" trgRow="5053" color="EX-green" />
    <link srcID="9681" trgID="11784" rel="pRr" directed="false" shadow="true" shadowCol="145424" srcRow="1612" trgRow="5053" color="EX-yellow" />
    <link srcID="8434" trgID="11784" rel="pRr" directed="false" shadow="true" shadowCol="145425" srcRow="2240" trgRow="5053" color="EX-purple" />
    <link srcID="13161" trgID="9608" rel="pRr" directed="false" shadow="true" shadowCol="145426" srcRow="5054" trgRow="743" color="EX-dark-purple" />
    <link srcID="13161" trgID="10193" rel="pRr" directed="false" shadow="true" shadowCol="145427" srcRow="5054" trgRow="747" color="EX-dark-red" />
    <link srcID="13161" trgID="9156" rel="pRr" directed="false" shadow="true" shadowCol="145428" srcRow="5054" trgRow="797" color="EX-pale-green" />
    <link srcID="13161" trgID="10178" rel="pRr" directed="false" shadow="true" shadowCol="145429" srcRow="5054" trgRow="800" color="EX-pale-blue" />
    <link srcID="13161" trgID="9963" rel="pRr" directed="false" shadow="true" shadowCol="145430" srcRow="5054" trgRow="876" color="EX-dark-tan" />
    <link srcID="13161" trgID="8599" rel="pRr" directed="false" shadow="true" shadowCol="145431" srcRow="5054" trgRow="923" color="EX-pale-blue-magenta" />
    <link srcID="13161" trgID="10255" rel="pRr" directed="false" shadow="true" shadowCol="145432" srcRow="5054" trgRow="938" color="EX-pale-yellow orange" />
    <link srcID="10437" trgID="13161" rel="pRr" directed="false" shadow="true" shadowCol="145433" srcRow="1373" trgRow="5054" color="EX-medium-magenta" />
    <link srcID="13161" trgID="10169" rel="pRr" directed="false" shadow="true" shadowCol="145434" srcRow="5054" trgRow="1516" color="EX-pale-red" />
    <link srcID="13161" trgID="9225" rel="pRr" directed="false" shadow="true" shadowCol="145435" srcRow="5054" trgRow="1552" color="EX-pale-cyan" />
    <link srcID="13161" trgID="9223" rel="pRr" directed="false" shadow="true" shadowCol="145436" srcRow="5054" trgRow="1556" color="EX-pale-yellow-green" />
    <link srcID="13161" trgID="9517" rel="pRr" directed="false" shadow="true" shadowCol="145437" srcRow="5054" trgRow="1573" color="EX-pale-purple" />
    <link srcID="13161" trgID="9091" rel="pRr" directed="false" shadow="true" shadowCol="145438" srcRow="5054" trgRow="1752" color="EX-pale-magenta" />
    <link srcID="13161" trgID="8484" rel="pRr" directed="false" shadow="true" shadowCol="145439" srcRow="5054" trgRow="1847" color="EX-pale-red-orange" />
    <link srcID="9608" trgID="12293" rel="pRr" directed="false" shadow="true" shadowCol="145440" srcRow="743" trgRow="5055" color="EX-blue" />
    <link srcID="12293" trgID="9815" rel="pRr" directed="false" shadow="true" shadowCol="145441" srcRow="5055" trgRow="745" color="EX-orange" />
    <link srcID="12293" trgID="9955" rel="pRr" directed="false" shadow="true" shadowCol="145442" srcRow="5055" trgRow="752" color="EX-dark-cyan" />
    <link srcID="12293" trgID="10336" rel="pRr" directed="false" shadow="true" shadowCol="145443" srcRow="5055" trgRow="1019" color="EX-red" />
    <link srcID="12293" trgID="8483" rel="pRr" directed="false" shadow="true" shadowCol="145444" srcRow="5055" trgRow="1426" color="EX-dark-orange" />
    <link srcID="12293" trgID="10307" rel="pRr" directed="false" shadow="true" shadowCol="145445" srcRow="5055" trgRow="1517" color="EX-dark-gray-purple" />
    <link srcID="9551" trgID="12293" rel="pRr" directed="false" shadow="true" shadowCol="145446" srcRow="1529" trgRow="5055" color="EX-cyan" />
    <link srcID="12293" trgID="8651" rel="pRr" directed="false" shadow="true" shadowCol="145447" srcRow="5055" trgRow="1609" color="EX-yellow-orange" />
    <link srcID="12293" trgID="9637" rel="pRr" directed="false" shadow="true" shadowCol="145448" srcRow="5055" trgRow="1748" color="EX-pure-blue" />
    <link srcID="12293" trgID="9311" rel="pRr" directed="false" shadow="true" shadowCol="145449" srcRow="5055" trgRow="1904" color="EX-dark-yellow-green" />
    <link srcID="12293" trgID="9900" rel="pRr" directed="false" shadow="true" shadowCol="145450" srcRow="5055" trgRow="2017" color="EX-dark-magenta" />
    <link srcID="12293" trgID="8600" rel="pRr" directed="false" shadow="true" shadowCol="145451" srcRow="5055" trgRow="2160" color="EX-dark-green" />
    <link srcID="12293" trgID="8513" rel="pRr" directed="false" shadow="true" shadowCol="145452" srcRow="5055" trgRow="2260" color="EX-blue-magenta" />
    <link srcID="9608" trgID="10748" rel="pRr" directed="false" shadow="true" shadowCol="145453" srcRow="743" trgRow="5056" color="EX-yellow-green" />
    <link srcID="10191" trgID="10748" rel="pRr" directed="false" shadow="true" shadowCol="145454" srcRow="784" trgRow="5056" color="EX-magenta" />
    <link srcID="10748" trgID="8334" rel="pRr" directed="false" shadow="true" shadowCol="145455" srcRow="5056" trgRow="902" color="EX-green" />
    <link srcID="10748" trgID="9764" rel="pRr" directed="false" shadow="true" shadowCol="145456" srcRow="5056" trgRow="1021" color="EX-yellow" />
    <link srcID="10748" trgID="10497" rel="pRr" directed="false" shadow="true" shadowCol="145457" srcRow="5056" trgRow="1028" color="EX-purple" />
    <link srcID="10748" trgID="9203" rel="pRr" directed="false" shadow="true" shadowCol="145458" srcRow="5056" trgRow="1328" color="EX-dark-purple" />
    <link srcID="10748" trgID="10210" rel="pRr" directed="false" shadow="true" shadowCol="145459" srcRow="5056" trgRow="1863" color="EX-dark-red" />
    <link srcID="10748" trgID="10365" rel="pRr" directed="false" shadow="true" shadowCol="145460" srcRow="5056" trgRow="2190" color="EX-pale-green" />
    <link srcID="9608" trgID="11960" rel="pRr" directed="false" shadow="true" shadowCol="145461" srcRow="743" trgRow="5057" color="EX-pale-blue" />
    <link srcID="8519" trgID="11960" rel="pRr" directed="false" shadow="true" shadowCol="145462" srcRow="788" trgRow="5057" color="EX-dark-tan" />
    <link srcID="11960" trgID="9406" rel="pRr" directed="false" shadow="true" shadowCol="145463" srcRow="5057" trgRow="795" color="EX-pale-blue-magenta" />
    <link srcID="11960" trgID="10117" rel="pRr" directed="false" shadow="true" shadowCol="145464" srcRow="5057" trgRow="1041" color="EX-pale-yellow orange" />
    <link srcID="11960" trgID="10176" rel="pRr" directed="false" shadow="true" shadowCol="145465" srcRow="5057" trgRow="1128" color="EX-medium-magenta" />
    <link srcID="11960" trgID="9901" rel="pRr" directed="false" shadow="true" shadowCol="145466" srcRow="5057" trgRow="1165" color="EX-pale-red" />
    <link srcID="10437" trgID="11960" rel="pRr" directed="false" shadow="true" shadowCol="145467" srcRow="1373" trgRow="5057" color="EX-pale-cyan" />
    <link srcID="11960" trgID="10157" rel="pRr" directed="false" shadow="true" shadowCol="145468" srcRow="5057" trgRow="1485" color="EX-pale-yellow-green" />
    <link srcID="11960" trgID="9194" rel="pRr" directed="false" shadow="true" shadowCol="145469" srcRow="5057" trgRow="1954" color="EX-pale-purple" />
    <link srcID="11960" trgID="8842" rel="pRr" directed="false" shadow="true" shadowCol="145470" srcRow="5057" trgRow="2309" color="EX-pale-magenta" />
    <link srcID="9608" trgID="13466" rel="pRr" directed="false" shadow="true" shadowCol="145471" srcRow="743" trgRow="5058" color="EX-pale-red-orange" />
    <link srcID="13466" trgID="9685" rel="pRr" directed="false" shadow="true" shadowCol="145472" srcRow="5058" trgRow="764" color="EX-blue" />
    <link srcID="10150" trgID="13466" rel="pRr" directed="false" shadow="true" shadowCol="145473" srcRow="806" trgRow="5058" color="EX-orange" />
    <link srcID="13466" trgID="10211" rel="pRr" directed="false" shadow="true" shadowCol="145474" srcRow="5058" trgRow="807" color="EX-dark-cyan" />
    <link srcID="13466" trgID="9734" rel="pRr" directed="false" shadow="true" shadowCol="145475" srcRow="5058" trgRow="1453" color="EX-red" />
    <link srcID="13466" trgID="8447" rel="pRr" directed="false" shadow="true" shadowCol="145476" srcRow="5058" trgRow="1502" color="EX-dark-orange" />
    <link srcID="13466" trgID="9243" rel="pRr" directed="false" shadow="true" shadowCol="145477" srcRow="5058" trgRow="1546" color="EX-dark-gray-purple" />
    <link srcID="9223" trgID="13466" rel="pRr" directed="false" shadow="true" shadowCol="145478" srcRow="1556" trgRow="5058" color="EX-cyan" />
    <link srcID="13466" trgID="9343" rel="pRr" directed="false" shadow="true" shadowCol="145479" srcRow="5058" trgRow="1572" color="EX-yellow-orange" />
    <link srcID="9517" trgID="13466" rel="pRr" directed="false" shadow="true" shadowCol="145480" srcRow="1573" trgRow="5058" color="EX-pure-blue" />
    <link srcID="13466" trgID="9217" rel="pRr" directed="false" shadow="true" shadowCol="145481" srcRow="5058" trgRow="1576" color="EX-dark-yellow-green" />
    <link srcID="10360" trgID="13466" rel="pRr" directed="false" shadow="true" shadowCol="145482" srcRow="1579" trgRow="5058" color="EX-dark-magenta" />
    <link srcID="13466" trgID="9057" rel="pRr" directed="false" shadow="true" shadowCol="145483" srcRow="5058" trgRow="1916" color="EX-dark-green" />
    <link srcID="9608" trgID="12247" rel="pRr" directed="false" shadow="true" shadowCol="145484" srcRow="743" trgRow="5059" color="EX-blue-magenta" />
    <link srcID="10105" trgID="12247" rel="pRr" directed="false" shadow="true" shadowCol="145485" srcRow="762" trgRow="5059" color="EX-yellow-green" />
    <link srcID="10150" trgID="12247" rel="pRr" directed="false" shadow="true" shadowCol="145486" srcRow="806" trgRow="5059" color="EX-magenta" />
    <link srcID="9923" trgID="12247" rel="pRr" directed="false" shadow="true" shadowCol="145487" srcRow="895" trgRow="5059" color="EX-green" />
    <link srcID="12247" trgID="8260" rel="pRr" directed="false" shadow="true" shadowCol="145488" srcRow="5059" trgRow="1484" color="EX-yellow" />
    <link srcID="12247" trgID="8447" rel="pRr" directed="false" shadow="true" shadowCol="145489" srcRow="5059" trgRow="1502" color="EX-purple" />
    <link srcID="12247" trgID="9243" rel="pRr" directed="false" shadow="true" shadowCol="145490" srcRow="5059" trgRow="1546" color="EX-dark-purple" />
    <link srcID="9225" trgID="12247" rel="pRr" directed="false" shadow="true" shadowCol="145491" srcRow="1552" trgRow="5059" color="EX-dark-red" />
    <link srcID="12247" trgID="8236" rel="pRr" directed="false" shadow="true" shadowCol="145492" srcRow="5059" trgRow="1554" color="EX-pale-green" />
    <link srcID="9517" trgID="12247" rel="pRr" directed="false" shadow="true" shadowCol="145493" srcRow="1573" trgRow="5059" color="EX-pale-blue" />
    <link srcID="8273" trgID="12247" rel="pRr" directed="false" shadow="true" shadowCol="145494" srcRow="1667" trgRow="5059" color="EX-dark-tan" />
    <link srcID="12247" trgID="8484" rel="pRr" directed="false" shadow="true" shadowCol="145495" srcRow="5059" trgRow="1847" color="EX-pale-blue-magenta" />
    <link srcID="9504" trgID="12247" rel="pRr" directed="false" shadow="true" shadowCol="145496" srcRow="2077" trgRow="5059" color="EX-pale-yellow orange" />
    <link srcID="9608" trgID="11699" rel="pRr" directed="false" shadow="true" shadowCol="145497" srcRow="743" trgRow="5060" color="EX-medium-magenta" />
    <link srcID="9586" trgID="11699" rel="pRr" directed="false" shadow="true" shadowCol="145498" srcRow="811" trgRow="5060" color="EX-pale-red" />
    <link srcID="11699" trgID="10565" rel="pRr" directed="false" shadow="true" shadowCol="145499" srcRow="5060" trgRow="871" color="EX-pale-cyan" />
    <link srcID="8650" trgID="11699" rel="pRr" directed="false" shadow="true" shadowCol="145500" srcRow="896" trgRow="5060" color="EX-pale-yellow-green" />
    <link srcID="10404" trgID="11699" rel="pRr" directed="false" shadow="true" shadowCol="145501" srcRow="921" trgRow="5060" color="EX-pale-purple" />
    <link srcID="9901" trgID="11699" rel="pRr" directed="false" shadow="true" shadowCol="145502" srcRow="1165" trgRow="5060" color="EX-pale-magenta" />
    <link srcID="11699" trgID="10311" rel="pRr" directed="false" shadow="true" shadowCol="145503" srcRow="5060" trgRow="1335" color="EX-pale-red-orange" />
    <link srcID="8651" trgID="11699" rel="pRr" directed="false" shadow="true" shadowCol="145504" srcRow="1609" trgRow="5060" color="EX-blue" />
    <link srcID="11699" trgID="9311" rel="pRr" directed="false" shadow="true" shadowCol="145505" srcRow="5060" trgRow="1904" color="EX-orange" />
    <link srcID="11699" trgID="8418" rel="pRr" directed="false" shadow="true" shadowCol="145506" srcRow="5060" trgRow="2114" color="EX-dark-cyan" />
    <link srcID="9608" trgID="12485" rel="pRr" directed="false" shadow="true" shadowCol="145507" srcRow="743" trgRow="5061" color="EX-red" />
    <link srcID="9815" trgID="12485" rel="pRr" directed="false" shadow="true" shadowCol="145508" srcRow="745" trgRow="5061" color="EX-dark-orange" />
    <link srcID="12485" trgID="9406" rel="pRr" directed="false" shadow="true" shadowCol="145509" srcRow="5061" trgRow="795" color="EX-dark-gray-purple" />
    <link srcID="8993" trgID="12485" rel="pRr" directed="false" shadow="true" shadowCol="145510" srcRow="880" trgRow="5061" color="EX-cyan" />
    <link srcID="10085" trgID="12485" rel="pRr" directed="false" shadow="true" shadowCol="145511" srcRow="1092" trgRow="5061" color="EX-yellow-orange" />
    <link srcID="8483" trgID="12485" rel="pRr" directed="false" shadow="true" shadowCol="145512" srcRow="1426" trgRow="5061" color="EX-pure-blue" />
    <link srcID="10155" trgID="12485" rel="pRr" directed="false" shadow="true" shadowCol="145513" srcRow="1555" trgRow="5061" color="EX-dark-yellow-green" />
    <link srcID="10459" trgID="12485" rel="pRr" directed="false" shadow="true" shadowCol="145514" srcRow="1717" trgRow="5061" color="EX-dark-magenta" />
    <link srcID="12485" trgID="9900" rel="pRr" directed="false" shadow="true" shadowCol="145515" srcRow="5061" trgRow="2017" color="EX-dark-green" />
    <link srcID="9504" trgID="12485" rel="pRr" directed="false" shadow="true" shadowCol="145516" srcRow="2077" trgRow="5061" color="EX-blue-magenta" />
    <link srcID="8494" trgID="12485" rel="pRr" directed="false" shadow="true" shadowCol="145517" srcRow="2078" trgRow="5061" color="EX-yellow-green" />
    <link srcID="9608" trgID="13860" rel="pRr" directed="false" shadow="true" shadowCol="145518" srcRow="743" trgRow="5062" color="EX-magenta" />
    <link srcID="9414" trgID="13860" rel="pRr" directed="false" shadow="true" shadowCol="145519" srcRow="1194" trgRow="5062" color="EX-green" />
    <link srcID="13860" trgID="9853" rel="pRr" directed="false" shadow="true" shadowCol="145520" srcRow="5062" trgRow="1329" color="EX-yellow" />
    <link srcID="8371" trgID="13860" rel="pRr" directed="false" shadow="true" shadowCol="145521" srcRow="1532" trgRow="5062" color="EX-purple" />
    <link srcID="9265" trgID="13860" rel="pRr" directed="false" shadow="true" shadowCol="145522" srcRow="1533" trgRow="5062" color="EX-dark-purple" />
    <link srcID="10155" trgID="13860" rel="pRr" directed="false" shadow="true" shadowCol="145523" srcRow="1555" trgRow="5062" color="EX-dark-red" />
    <link srcID="13860" trgID="9837" rel="pRr" directed="false" shadow="true" shadowCol="145524" srcRow="5062" trgRow="1600" color="EX-pale-green" />
    <link srcID="8790" trgID="13860" rel="pRr" directed="false" shadow="true" shadowCol="145525" srcRow="1797" trgRow="5062" color="EX-pale-blue" />
    <link srcID="8374" trgID="13860" rel="pRr" directed="false" shadow="true" shadowCol="145526" srcRow="1825" trgRow="5062" color="EX-dark-tan" />
    <link srcID="9266" trgID="13860" rel="pRr" directed="false" shadow="true" shadowCol="145527" srcRow="1960" trgRow="5062" color="EX-pale-blue-magenta" />
    <link srcID="8780" trgID="13860" rel="pRr" directed="false" shadow="true" shadowCol="145528" srcRow="2148" trgRow="5062" color="EX-pale-yellow orange" />
    <link srcID="9951" trgID="13860" rel="pRr" directed="false" shadow="true" shadowCol="145529" srcRow="2284" trgRow="5062" color="EX-medium-magenta" />
    <link srcID="9608" trgID="12056" rel="pRr" directed="false" shadow="true" shadowCol="145530" srcRow="743" trgRow="5063" color="EX-pale-red" />
    <link srcID="9281" trgID="12056" rel="pRr" directed="false" shadow="true" shadowCol="145531" srcRow="803" trgRow="5063" color="EX-pale-cyan" />
    <link srcID="12056" trgID="9261" rel="pRr" directed="false" shadow="true" shadowCol="145532" srcRow="5063" trgRow="804" color="EX-pale-yellow-green" />
    <link srcID="10126" trgID="12056" rel="pRr" directed="false" shadow="true" shadowCol="145533" srcRow="1024" trgRow="5063" color="EX-pale-purple" />
    <link srcID="12056" trgID="10005" rel="pRr" directed="false" shadow="true" shadowCol="145534" srcRow="5063" trgRow="1132" color="EX-pale-magenta" />
    <link srcID="9047" trgID="12056" rel="pRr" directed="false" shadow="true" shadowCol="145535" srcRow="1398" trgRow="5063" color="EX-pale-red-orange" />
    <link srcID="9212" trgID="12056" rel="pRr" directed="false" shadow="true" shadowCol="145536" srcRow="1440" trgRow="5063" color="EX-blue" />
    <link srcID="12056" trgID="10169" rel="pRr" directed="false" shadow="true" shadowCol="145537" srcRow="5063" trgRow="1516" color="EX-orange" />
    <link srcID="10155" trgID="12056" rel="pRr" directed="false" shadow="true" shadowCol="145538" srcRow="1555" trgRow="5063" color="EX-dark-cyan" />
    <link srcID="12056" trgID="9783" rel="pRr" directed="false" shadow="true" shadowCol="145539" srcRow="5063" trgRow="1557" color="EX-red" />
    <link srcID="9241" trgID="12056" rel="pRr" directed="false" shadow="true" shadowCol="145540" srcRow="1760" trgRow="5063" color="EX-dark-orange" />
    <link srcID="12056" trgID="9932" rel="pRr" directed="false" shadow="true" shadowCol="145541" srcRow="5063" trgRow="2107" color="EX-dark-gray-purple" />
    <link srcID="9608" trgID="11348" rel="pRr" directed="false" shadow="true" shadowCol="145542" srcRow="743" trgRow="5064" color="EX-cyan" />
    <link srcID="11348" trgID="9666" rel="pRr" directed="false" shadow="true" shadowCol="145543" srcRow="5064" trgRow="810" color="EX-yellow-orange" />
    <link srcID="9339" trgID="11348" rel="pRr" directed="false" shadow="true" shadowCol="145544" srcRow="1559" trgRow="5064" color="EX-pure-blue" />
    <link srcID="8495" trgID="11348" rel="pRr" directed="false" shadow="true" shadowCol="145545" srcRow="1791" trgRow="5064" color="EX-dark-yellow-green" />
    <link srcID="8580" trgID="11348" rel="pRr" directed="false" shadow="true" shadowCol="145546" srcRow="1940" trgRow="5064" color="EX-dark-magenta" />
    <link srcID="8491" trgID="11348" rel="pRr" directed="false" shadow="true" shadowCol="145547" srcRow="1946" trgRow="5064" color="EX-dark-green" />
    <link srcID="9981" trgID="11348" rel="pRr" directed="false" shadow="true" shadowCol="145548" srcRow="2098" trgRow="5064" color="EX-blue-magenta" />
    <link srcID="9830" trgID="11348" rel="pRr" directed="false" shadow="true" shadowCol="145549" srcRow="2142" trgRow="5064" color="EX-yellow-green" />
    <link srcID="9608" trgID="12134" rel="pRr" directed="false" shadow="true" shadowCol="145550" srcRow="743" trgRow="5065" color="EX-magenta" />
    <link srcID="9342" trgID="12134" rel="pRr" directed="false" shadow="true" shadowCol="145551" srcRow="799" trgRow="5065" color="EX-green" />
    <link srcID="12134" trgID="10178" rel="pRr" directed="false" shadow="true" shadowCol="145552" srcRow="5065" trgRow="800" color="EX-yellow" />
    <link srcID="9281" trgID="12134" rel="pRr" directed="false" shadow="true" shadowCol="145553" srcRow="803" trgRow="5065" color="EX-purple" />
    <link srcID="12134" trgID="9261" rel="pRr" directed="false" shadow="true" shadowCol="145554" srcRow="5065" trgRow="804" color="EX-dark-purple" />
    <link srcID="9212" trgID="12134" rel="pRr" directed="false" shadow="true" shadowCol="145555" srcRow="1440" trgRow="5065" color="EX-dark-red" />
    <link srcID="12134" trgID="8447" rel="pRr" directed="false" shadow="true" shadowCol="145556" srcRow="5065" trgRow="1502" color="EX-pale-green" />
    <link srcID="12134" trgID="8236" rel="pRr" directed="false" shadow="true" shadowCol="145557" srcRow="5065" trgRow="1554" color="EX-pale-blue" />
    <link srcID="9637" trgID="12134" rel="pRr" directed="false" shadow="true" shadowCol="145558" srcRow="1748" trgRow="5065" color="EX-dark-tan" />
    <link srcID="12134" trgID="8535" rel="pRr" directed="false" shadow="true" shadowCol="145559" srcRow="5065" trgRow="1750" color="EX-pale-blue-magenta" />
    <link srcID="9091" trgID="12134" rel="pRr" directed="false" shadow="true" shadowCol="145560" srcRow="1752" trgRow="5065" color="EX-pale-yellow orange" />
    <link srcID="12134" trgID="9638" rel="pRr" directed="false" shadow="true" shadowCol="145561" srcRow="5065" trgRow="2146" color="EX-medium-magenta" />
    <link srcID="9608" trgID="11921" rel="pRr" directed="false" shadow="true" shadowCol="145562" srcRow="743" trgRow="5066" color="EX-pale-red" />
    <link srcID="9872" trgID="11921" rel="pRr" directed="false" shadow="true" shadowCol="145563" srcRow="990" trgRow="5066" color="EX-pale-cyan" />
    <link srcID="8266" trgID="11921" rel="pRr" directed="false" shadow="true" shadowCol="145564" srcRow="1025" trgRow="5066" color="EX-pale-yellow-green" />
    <link srcID="9503" trgID="11921" rel="pRr" directed="false" shadow="true" shadowCol="145565" srcRow="1463" trgRow="5066" color="EX-pale-purple" />
    <link srcID="9223" trgID="11921" rel="pRr" directed="false" shadow="true" shadowCol="145566" srcRow="1556" trgRow="5066" color="EX-pale-magenta" />
    <link srcID="9305" trgID="11921" rel="pRr" directed="false" shadow="true" shadowCol="145567" srcRow="1590" trgRow="5066" color="EX-pale-red-orange" />
    <link srcID="11921" trgID="8506" rel="pRr" directed="false" shadow="true" shadowCol="145568" srcRow="5066" trgRow="1777" color="EX-blue" />
    <link srcID="10541" trgID="11921" rel="pRr" directed="false" shadow="true" shadowCol="145569" srcRow="2174" trgRow="5066" color="EX-orange" />
    <link srcID="9608" trgID="13587" rel="pRr" directed="false" shadow="true" shadowCol="145570" srcRow="743" trgRow="5067" color="EX-dark-cyan" />
    <link srcID="10105" trgID="13587" rel="pRr" directed="false" shadow="true" shadowCol="145571" srcRow="762" trgRow="5067" color="EX-red" />
    <link srcID="10037" trgID="13587" rel="pRr" directed="false" shadow="true" shadowCol="145572" srcRow="763" trgRow="5067" color="EX-dark-orange" />
    <link srcID="9258" trgID="13587" rel="pRr" directed="false" shadow="true" shadowCol="145573" srcRow="873" trgRow="5067" color="EX-dark-gray-purple" />
    <link srcID="8331" trgID="13587" rel="pRr" directed="false" shadow="true" shadowCol="145574" srcRow="1172" trgRow="5067" color="EX-cyan" />
    <link srcID="10155" trgID="13587" rel="pRr" directed="false" shadow="true" shadowCol="145575" srcRow="1555" trgRow="5067" color="EX-yellow-orange" />
    <link srcID="8630" trgID="13587" rel="pRr" directed="false" shadow="true" shadowCol="145576" srcRow="1938" trgRow="5067" color="EX-pure-blue" />
    <link srcID="9298" trgID="13587" rel="pRr" directed="false" shadow="true" shadowCol="145577" srcRow="1945" trgRow="5067" color="EX-dark-yellow-green" />
    <link srcID="9550" trgID="13587" rel="pRr" directed="false" shadow="true" shadowCol="145578" srcRow="2242" trgRow="5067" color="EX-dark-magenta" />
    <link srcID="9608" trgID="12415" rel="pRr" directed="false" shadow="true" shadowCol="145579" srcRow="743" trgRow="5068" color="EX-dark-green" />
    <link srcID="12415" trgID="8991" rel="pRr" directed="false" shadow="true" shadowCol="145580" srcRow="5068" trgRow="798" color="EX-blue-magenta" />
    <link srcID="9689" trgID="12415" rel="pRr" directed="false" shadow="true" shadowCol="145581" srcRow="853" trgRow="5068" color="EX-yellow-green" />
    <link srcID="9088" trgID="12415" rel="pRr" directed="false" shadow="true" shadowCol="145582" srcRow="968" trgRow="5068" color="EX-magenta" />
    <link srcID="8483" trgID="12415" rel="pRr" directed="false" shadow="true" shadowCol="145583" srcRow="1426" trgRow="5068" color="EX-green" />
    <link srcID="9225" trgID="12415" rel="pRr" directed="false" shadow="true" shadowCol="145584" srcRow="1552" trgRow="5068" color="EX-yellow" />
    <link srcID="8236" trgID="12415" rel="pRr" directed="false" shadow="true" shadowCol="145585" srcRow="1554" trgRow="5068" color="EX-purple" />
    <link srcID="10380" trgID="12415" rel="pRr" directed="false" shadow="true" shadowCol="145586" srcRow="1561" trgRow="5068" color="EX-dark-purple" />
    <link srcID="9958" trgID="12415" rel="pRr" directed="false" shadow="true" shadowCol="145587" srcRow="1580" trgRow="5068" color="EX-dark-red" />
    <link srcID="9461" trgID="12415" rel="pRr" directed="false" shadow="true" shadowCol="145588" srcRow="1754" trgRow="5068" color="EX-pale-green" />
    <link srcID="12415" trgID="10551" rel="pRr" directed="false" shadow="true" shadowCol="145589" srcRow="5068" trgRow="1763" color="EX-pale-blue" />
    <link srcID="9274" trgID="12415" rel="pRr" directed="false" shadow="true" shadowCol="145590" srcRow="1908" trgRow="5068" color="EX-dark-tan" />
    <link srcID="9323" trgID="12415" rel="pRr" directed="false" shadow="true" shadowCol="145591" srcRow="2183" trgRow="5068" color="EX-pale-blue-magenta" />
    <link srcID="13001" trgID="9608" rel="pRr" directed="false" shadow="true" shadowCol="145592" srcRow="5069" trgRow="743" color="EX-pale-yellow orange" />
    <link srcID="13001" trgID="9762" rel="pRr" directed="false" shadow="true" shadowCol="145593" srcRow="5069" trgRow="778" color="EX-medium-magenta" />
    <link srcID="13001" trgID="9861" rel="pRr" directed="false" shadow="true" shadowCol="145594" srcRow="5069" trgRow="947" color="EX-pale-red" />
    <link srcID="13001" trgID="9171" rel="pRr" directed="false" shadow="true" shadowCol="145595" srcRow="5069" trgRow="1044" color="EX-pale-cyan" />
    <link srcID="13001" trgID="8447" rel="pRr" directed="false" shadow="true" shadowCol="145596" srcRow="5069" trgRow="1502" color="EX-pale-yellow-green" />
    <link srcID="13001" trgID="10169" rel="pRr" directed="false" shadow="true" shadowCol="145597" srcRow="5069" trgRow="1516" color="EX-pale-purple" />
    <link srcID="13001" trgID="10367" rel="pRr" directed="false" shadow="true" shadowCol="145598" srcRow="5069" trgRow="1547" color="EX-pale-magenta" />
    <link srcID="13001" trgID="8236" rel="pRr" directed="false" shadow="true" shadowCol="145599" srcRow="5069" trgRow="1554" color="EX-pale-red-orange" />
    <link srcID="13001" trgID="8621" rel="pRr" directed="false" shadow="true" shadowCol="145600" srcRow="5069" trgRow="1583" color="EX-blue" />
    <link srcID="13001" trgID="9887" rel="pRr" directed="false" shadow="true" shadowCol="145601" srcRow="5069" trgRow="1593" color="EX-orange" />
    <link srcID="13001" trgID="8876" rel="pRr" directed="false" shadow="true" shadowCol="145602" srcRow="5069" trgRow="1722" color="EX-dark-cyan" />
    <link srcID="9608" trgID="13884" rel="pRr" directed="false" shadow="true" shadowCol="145603" srcRow="743" trgRow="5070" color="EX-red" />
    <link srcID="13884" trgID="8297" rel="pRr" directed="false" shadow="true" shadowCol="145604" srcRow="5070" trgRow="751" color="EX-dark-orange" />
    <link srcID="13884" trgID="9364" rel="pRr" directed="false" shadow="true" shadowCol="145605" srcRow="5070" trgRow="783" color="EX-dark-gray-purple" />
    <link srcID="13884" trgID="9156" rel="pRr" directed="false" shadow="true" shadowCol="145606" srcRow="5070" trgRow="797" color="EX-cyan" />
    <link srcID="13884" trgID="10404" rel="pRr" directed="false" shadow="true" shadowCol="145607" srcRow="5070" trgRow="921" color="EX-yellow-orange" />
    <link srcID="13884" trgID="10156" rel="pRr" directed="false" shadow="true" shadowCol="145608" srcRow="5070" trgRow="1057" color="EX-pure-blue" />
    <link srcID="13884" trgID="10232" rel="pRr" directed="false" shadow="true" shadowCol="145609" srcRow="5070" trgRow="1482" color="EX-dark-yellow-green" />
    <link srcID="13884" trgID="8960" rel="pRr" directed="false" shadow="true" shadowCol="145610" srcRow="5070" trgRow="1536" color="EX-dark-magenta" />
    <link srcID="9223" trgID="13884" rel="pRr" directed="false" shadow="true" shadowCol="145611" srcRow="1556" trgRow="5070" color="EX-dark-green" />
    <link srcID="13884" trgID="9259" rel="pRr" directed="false" shadow="true" shadowCol="145612" srcRow="5070" trgRow="1558" color="EX-blue-magenta" />
    <link srcID="13884" trgID="9517" rel="pRr" directed="false" shadow="true" shadowCol="145613" srcRow="5070" trgRow="1573" color="EX-yellow-green" />
    <link srcID="13884" trgID="10447" rel="pRr" directed="false" shadow="true" shadowCol="145614" srcRow="5070" trgRow="1965" color="EX-magenta" />
    <link srcID="13884" trgID="8813" rel="pRr" directed="false" shadow="true" shadowCol="145615" srcRow="5070" trgRow="2299" color="EX-green" />
    <link srcID="9608" trgID="12756" rel="pRr" directed="false" shadow="true" shadowCol="145616" srcRow="743" trgRow="5071" color="EX-yellow" />
    <link srcID="12756" trgID="9607" rel="pRr" directed="false" shadow="true" shadowCol="145617" srcRow="5071" trgRow="1113" color="EX-purple" />
    <link srcID="9047" trgID="12756" rel="pRr" directed="false" shadow="true" shadowCol="145618" srcRow="1398" trgRow="5071" color="EX-dark-purple" />
    <link srcID="12756" trgID="8637" rel="pRr" directed="false" shadow="true" shadowCol="145619" srcRow="5071" trgRow="1451" color="EX-dark-red" />
    <link srcID="12756" trgID="8447" rel="pRr" directed="false" shadow="true" shadowCol="145620" srcRow="5071" trgRow="1502" color="EX-pale-green" />
    <link srcID="12756" trgID="8960" rel="pRr" directed="false" shadow="true" shadowCol="145621" srcRow="5071" trgRow="1536" color="EX-pale-blue" />
    <link srcID="12756" trgID="10155" rel="pRr" directed="false" shadow="true" shadowCol="145622" srcRow="5071" trgRow="1555" color="EX-dark-tan" />
    <link srcID="12756" trgID="8495" rel="pRr" directed="false" shadow="true" shadowCol="145623" srcRow="5071" trgRow="1791" color="EX-pale-blue-magenta" />
    <link srcID="9031" trgID="12756" rel="pRr" directed="false" shadow="true" shadowCol="145624" srcRow="1998" trgRow="5071" color="EX-pale-yellow orange" />
    <link srcID="12756" trgID="9129" rel="pRr" directed="false" shadow="true" shadowCol="145625" srcRow="5071" trgRow="2275" color="EX-medium-magenta" />
    <link srcID="9608" trgID="10657" rel="pRr" directed="false" shadow="true" shadowCol="145626" srcRow="743" trgRow="5072" color="EX-pale-red" />
    <link srcID="10155" trgID="10657" rel="pRr" directed="false" shadow="true" shadowCol="145627" srcRow="1555" trgRow="5072" color="EX-pale-cyan" />
    <link srcID="9680" trgID="10657" rel="pRr" directed="false" shadow="true" shadowCol="145628" srcRow="1794" trgRow="5072" color="EX-pale-yellow-green" />
    <link srcID="10657" trgID="8472" rel="pRr" directed="false" shadow="true" shadowCol="145629" srcRow="5072" trgRow="1910" color="EX-pale-purple" />
    <link srcID="9103" trgID="10657" rel="pRr" directed="false" shadow="true" shadowCol="145630" srcRow="2168" trgRow="5072" color="EX-pale-magenta" />
    <link srcID="9608" trgID="11764" rel="pRr" directed="false" shadow="true" shadowCol="145631" srcRow="743" trgRow="5073" color="EX-pale-red-orange" />
    <link srcID="9815" trgID="11764" rel="pRr" directed="false" shadow="true" shadowCol="145632" srcRow="745" trgRow="5073" color="EX-blue" />
    <link srcID="11764" trgID="9870" rel="pRr" directed="false" shadow="true" shadowCol="145633" srcRow="5073" trgRow="833" color="EX-orange" />
    <link srcID="11764" trgID="10228" rel="pRr" directed="false" shadow="true" shadowCol="145634" srcRow="5073" trgRow="837" color="EX-dark-cyan" />
    <link srcID="11764" trgID="9224" rel="pRr" directed="false" shadow="true" shadowCol="145635" srcRow="5073" trgRow="1418" color="EX-red" />
    <link srcID="9551" trgID="11764" rel="pRr" directed="false" shadow="true" shadowCol="145636" srcRow="1529" trgRow="5073" color="EX-dark-orange" />
    <link srcID="11764" trgID="9243" rel="pRr" directed="false" shadow="true" shadowCol="145637" srcRow="5073" trgRow="1546" color="EX-dark-gray-purple" />
    <link srcID="11764" trgID="8236" rel="pRr" directed="false" shadow="true" shadowCol="145638" srcRow="5073" trgRow="1554" color="EX-cyan" />
    <link srcID="11764" trgID="10214" rel="pRr" directed="false" shadow="true" shadowCol="145639" srcRow="5073" trgRow="1764" color="EX-yellow-orange" />
    <link srcID="11764" trgID="9027" rel="pRr" directed="false" shadow="true" shadowCol="145640" srcRow="5073" trgRow="2029" color="EX-pure-blue" />
    <link srcID="9922" trgID="11764" rel="pRr" directed="false" shadow="true" shadowCol="145641" srcRow="2097" trgRow="5073" color="EX-dark-yellow-green" />
    <link srcID="11764" trgID="10588" rel="pRr" directed="false" shadow="true" shadowCol="145642" srcRow="5073" trgRow="2245" color="EX-dark-magenta" />
    <link srcID="9608" trgID="11778" rel="pRr" directed="false" shadow="true" shadowCol="145643" srcRow="743" trgRow="5074" color="EX-dark-green" />
    <link srcID="9724" trgID="11778" rel="pRr" directed="false" shadow="true" shadowCol="145644" srcRow="782" trgRow="5074" color="EX-blue-magenta" />
    <link srcID="11778" trgID="9764" rel="pRr" directed="false" shadow="true" shadowCol="145645" srcRow="5074" trgRow="1021" color="EX-yellow-green" />
    <link srcID="8266" trgID="11778" rel="pRr" directed="false" shadow="true" shadowCol="145646" srcRow="1025" trgRow="5074" color="EX-magenta" />
    <link srcID="11778" trgID="10391" rel="pRr" directed="false" shadow="true" shadowCol="145647" srcRow="5074" trgRow="1281" color="EX-green" />
    <link srcID="9503" trgID="11778" rel="pRr" directed="false" shadow="true" shadowCol="145648" srcRow="1463" trgRow="5074" color="EX-yellow" />
    <link srcID="9225" trgID="11778" rel="pRr" directed="false" shadow="true" shadowCol="145649" srcRow="1552" trgRow="5074" color="EX-purple" />
    <link srcID="9305" trgID="11778" rel="pRr" directed="false" shadow="true" shadowCol="145650" srcRow="1590" trgRow="5074" color="EX-dark-purple" />
    <link srcID="11778" trgID="8506" rel="pRr" directed="false" shadow="true" shadowCol="145651" srcRow="5074" trgRow="1777" color="EX-dark-red" />
    <link srcID="9680" trgID="11778" rel="pRr" directed="false" shadow="true" shadowCol="145652" srcRow="1794" trgRow="5074" color="EX-pale-green" />
    <link srcID="11778" trgID="10541" rel="pRr" directed="false" shadow="true" shadowCol="145653" srcRow="5074" trgRow="2174" color="EX-pale-blue" />
    <link srcID="9608" trgID="10949" rel="pRr" directed="false" shadow="true" shadowCol="145654" srcRow="743" trgRow="5075" color="EX-dark-tan" />
    <link srcID="9427" trgID="10949" rel="pRr" directed="false" shadow="true" shadowCol="145655" srcRow="858" trgRow="5075" color="EX-pale-blue-magenta" />
    <link srcID="8311" trgID="10949" rel="pRr" directed="false" shadow="true" shadowCol="145656" srcRow="884" trgRow="5075" color="EX-pale-yellow orange" />
    <link srcID="9063" trgID="10949" rel="pRr" directed="false" shadow="true" shadowCol="145657" srcRow="912" trgRow="5075" color="EX-medium-magenta" />
    <link srcID="9068" trgID="10949" rel="pRr" directed="false" shadow="true" shadowCol="145658" srcRow="945" trgRow="5075" color="EX-pale-red" />
    <link srcID="10949" trgID="9861" rel="pRr" directed="false" shadow="true" shadowCol="145659" srcRow="5075" trgRow="947" color="EX-pale-cyan" />
    <link srcID="10949" trgID="9422" rel="pRr" directed="false" shadow="true" shadowCol="145660" srcRow="5075" trgRow="948" color="EX-pale-yellow-green" />
    <link srcID="10949" trgID="8236" rel="pRr" directed="false" shadow="true" shadowCol="145661" srcRow="5075" trgRow="1554" color="EX-pale-purple" />
    <link srcID="9421" trgID="10949" rel="pRr" directed="false" shadow="true" shadowCol="145662" srcRow="2177" trgRow="5075" color="EX-pale-magenta" />
    <link srcID="10949" trgID="8434" rel="pRr" directed="false" shadow="true" shadowCol="145663" srcRow="5075" trgRow="2240" color="EX-pale-red-orange" />
    <link srcID="9608" trgID="11058" rel="pRr" directed="false" shadow="true" shadowCol="145664" srcRow="743" trgRow="5076" color="EX-blue" />
    <link srcID="11058" trgID="8541" rel="pRr" directed="false" shadow="true" shadowCol="145665" srcRow="5076" trgRow="776" color="EX-orange" />
    <link srcID="9642" trgID="11058" rel="pRr" directed="false" shadow="true" shadowCol="145666" srcRow="781" trgRow="5076" color="EX-dark-cyan" />
    <link srcID="11058" trgID="9156" rel="pRr" directed="false" shadow="true" shadowCol="145667" srcRow="5076" trgRow="797" color="EX-red" />
    <link srcID="11058" trgID="8447" rel="pRr" directed="false" shadow="true" shadowCol="145668" srcRow="5076" trgRow="1502" color="EX-dark-orange" />
    <link srcID="9225" trgID="11058" rel="pRr" directed="false" shadow="true" shadowCol="145669" srcRow="1552" trgRow="5076" color="EX-dark-gray-purple" />
    <link srcID="9223" trgID="11058" rel="pRr" directed="false" shadow="true" shadowCol="145670" srcRow="1556" trgRow="5076" color="EX-cyan" />
    <link srcID="9276" trgID="11058" rel="pRr" directed="false" shadow="true" shadowCol="145671" srcRow="1652" trgRow="5076" color="EX-yellow-orange" />
    <link srcID="11981" trgID="9608" rel="pRr" directed="false" shadow="true" shadowCol="145672" srcRow="5077" trgRow="743" color="EX-pure-blue" />
    <link srcID="11981" trgID="10193" rel="pRr" directed="false" shadow="true" shadowCol="145673" srcRow="5077" trgRow="747" color="EX-dark-yellow-green" />
    <link srcID="11981" trgID="10057" rel="pRr" directed="false" shadow="true" shadowCol="145674" srcRow="5077" trgRow="901" color="EX-dark-magenta" />
    <link srcID="11981" trgID="9496" rel="pRr" directed="false" shadow="true" shadowCol="145675" srcRow="5077" trgRow="1026" color="EX-dark-green" />
    <link srcID="11981" trgID="8710" rel="pRr" directed="false" shadow="true" shadowCol="145676" srcRow="5077" trgRow="1112" color="EX-blue-magenta" />
    <link srcID="11981" trgID="9211" rel="pRr" directed="false" shadow="true" shadowCol="145677" srcRow="5077" trgRow="1357" color="EX-yellow-green" />
    <link srcID="11981" trgID="8447" rel="pRr" directed="false" shadow="true" shadowCol="145678" srcRow="5077" trgRow="1502" color="EX-magenta" />
    <link srcID="11981" trgID="9223" rel="pRr" directed="false" shadow="true" shadowCol="145679" srcRow="5077" trgRow="1556" color="EX-green" />
    <link srcID="11981" trgID="9259" rel="pRr" directed="false" shadow="true" shadowCol="145680" srcRow="5077" trgRow="1558" color="EX-yellow" />
    <link srcID="11981" trgID="8508" rel="pRr" directed="false" shadow="true" shadowCol="145681" srcRow="5077" trgRow="2119" color="EX-purple" />
    <link srcID="9608" trgID="12349" rel="pRr" directed="false" shadow="true" shadowCol="145682" srcRow="743" trgRow="5078" color="EX-dark-purple" />
    <link srcID="8362" trgID="12349" rel="pRr" directed="false" shadow="true" shadowCol="145683" srcRow="768" trgRow="5078" color="EX-dark-red" />
    <link srcID="12349" trgID="8334" rel="pRr" directed="false" shadow="true" shadowCol="145684" srcRow="5078" trgRow="902" color="EX-pale-green" />
    <link srcID="12349" trgID="8490" rel="pRr" directed="false" shadow="true" shadowCol="145685" srcRow="5078" trgRow="987" color="EX-pale-blue" />
    <link srcID="12349" trgID="10124" rel="pRr" directed="false" shadow="true" shadowCol="145686" srcRow="5078" trgRow="1012" color="EX-dark-tan" />
    <link srcID="12349" trgID="10497" rel="pRr" directed="false" shadow="true" shadowCol="145687" srcRow="5078" trgRow="1028" color="EX-pale-blue-magenta" />
    <link srcID="12349" trgID="8347" rel="pRr" directed="false" shadow="true" shadowCol="145688" srcRow="5078" trgRow="1036" color="EX-pale-yellow orange" />
    <link srcID="12349" trgID="10068" rel="pRr" directed="false" shadow="true" shadowCol="145689" srcRow="5078" trgRow="1122" color="EX-medium-magenta" />
    <link srcID="12349" trgID="8960" rel="pRr" directed="false" shadow="true" shadowCol="145690" srcRow="5078" trgRow="1536" color="EX-pale-red" />
    <link srcID="12349" trgID="8950" rel="pRr" directed="false" shadow="true" shadowCol="145691" srcRow="5078" trgRow="2156" color="EX-pale-cyan" />
    <link srcID="9608" trgID="12707" rel="pRr" directed="false" shadow="true" shadowCol="145692" srcRow="743" trgRow="5079" color="EX-pale-yellow-green" />
    <link srcID="12707" trgID="10124" rel="pRr" directed="false" shadow="true" shadowCol="145693" srcRow="5079" trgRow="1012" color="EX-pale-purple" />
    <link srcID="10316" trgID="12707" rel="pRr" directed="false" shadow="true" shadowCol="145694" srcRow="1465" trgRow="5079" color="EX-pale-magenta" />
    <link srcID="12707" trgID="9255" rel="pRr" directed="false" shadow="true" shadowCol="145695" srcRow="5079" trgRow="1496" color="EX-pale-red-orange" />
    <link srcID="12707" trgID="10339" rel="pRr" directed="false" shadow="true" shadowCol="145696" srcRow="5079" trgRow="2101" color="EX-blue" />
    <link srcID="12707" trgID="9133" rel="pRr" directed="false" shadow="true" shadowCol="145697" srcRow="5079" trgRow="2332" color="EX-orange" />
    <link srcID="12707" trgID="9926" rel="pRr" directed="false" shadow="true" shadowCol="145698" srcRow="5079" trgRow="2367" color="EX-dark-cyan" />
    <link srcID="9608" trgID="12717" rel="pRr" directed="false" shadow="true" shadowCol="145699" srcRow="743" trgRow="5080" color="EX-red" />
    <link srcID="12717" trgID="8297" rel="pRr" directed="false" shadow="true" shadowCol="145700" srcRow="5080" trgRow="751" color="EX-dark-orange" />
    <link srcID="12717" trgID="8334" rel="pRr" directed="false" shadow="true" shadowCol="145701" srcRow="5080" trgRow="902" color="EX-dark-gray-purple" />
    <link srcID="12717" trgID="8734" rel="pRr" directed="false" shadow="true" shadowCol="145702" srcRow="5080" trgRow="961" color="EX-cyan" />
    <link srcID="12717" trgID="10531" rel="pRr" directed="false" shadow="true" shadowCol="145703" srcRow="5080" trgRow="1121" color="EX-yellow-orange" />
    <link srcID="8582" trgID="12717" rel="pRr" directed="false" shadow="true" shadowCol="145704" srcRow="1181" trgRow="5080" color="EX-pure-blue" />
    <link srcID="12717" trgID="9144" rel="pRr" directed="false" shadow="true" shadowCol="145705" srcRow="5080" trgRow="1577" color="EX-dark-yellow-green" />
    <link srcID="12717" trgID="9915" rel="pRr" directed="false" shadow="true" shadowCol="145706" srcRow="5080" trgRow="1585" color="EX-dark-magenta" />
    <link srcID="9608" trgID="12014" rel="pRr" directed="false" shadow="true" shadowCol="145707" srcRow="743" trgRow="5081" color="EX-dark-green" />
    <link srcID="9364" trgID="12014" rel="pRr" directed="false" shadow="true" shadowCol="145708" srcRow="783" trgRow="5081" color="EX-blue-magenta" />
    <link srcID="12014" trgID="10565" rel="pRr" directed="false" shadow="true" shadowCol="145709" srcRow="5081" trgRow="871" color="EX-yellow-green" />
    <link srcID="12014" trgID="8758" rel="pRr" directed="false" shadow="true" shadowCol="145710" srcRow="5081" trgRow="933" color="EX-magenta" />
    <link srcID="12014" trgID="9660" rel="pRr" directed="false" shadow="true" shadowCol="145711" srcRow="5081" trgRow="996" color="EX-green" />
    <link srcID="12014" trgID="8247" rel="pRr" directed="false" shadow="true" shadowCol="145712" srcRow="5081" trgRow="1423" color="EX-yellow" />
    <link srcID="8483" trgID="12014" rel="pRr" directed="false" shadow="true" shadowCol="145713" srcRow="1426" trgRow="5081" color="EX-purple" />
    <link srcID="10482" trgID="12014" rel="pRr" directed="false" shadow="true" shadowCol="145714" srcRow="1687" trgRow="5081" color="EX-dark-purple" />
    <link srcID="12014" trgID="10476" rel="pRr" directed="false" shadow="true" shadowCol="145715" srcRow="5081" trgRow="2054" color="EX-dark-red" />
    <link srcID="12014" trgID="8607" rel="pRr" directed="false" shadow="true" shadowCol="145716" srcRow="5081" trgRow="2149" color="EX-pale-green" />
    <link srcID="9608" trgID="13838" rel="pRr" directed="false" shadow="true" shadowCol="145717" srcRow="743" trgRow="5082" color="EX-pale-blue" />
    <link srcID="13838" trgID="9406" rel="pRr" directed="false" shadow="true" shadowCol="145718" srcRow="5082" trgRow="795" color="EX-dark-tan" />
    <link srcID="13838" trgID="9342" rel="pRr" directed="false" shadow="true" shadowCol="145719" srcRow="5082" trgRow="799" color="EX-pale-blue-magenta" />
    <link srcID="10269" trgID="13838" rel="pRr" directed="false" shadow="true" shadowCol="145720" srcRow="1187" trgRow="5082" color="EX-pale-yellow orange" />
    <link srcID="9047" trgID="13838" rel="pRr" directed="false" shadow="true" shadowCol="145721" srcRow="1398" trgRow="5082" color="EX-medium-magenta" />
    <link srcID="9265" trgID="13838" rel="pRr" directed="false" shadow="true" shadowCol="145722" srcRow="1533" trgRow="5082" color="EX-pale-red" />
    <link srcID="13838" trgID="8960" rel="pRr" directed="false" shadow="true" shadowCol="145723" srcRow="5082" trgRow="1536" color="EX-pale-cyan" />
    <link srcID="13838" trgID="8535" rel="pRr" directed="false" shadow="true" shadowCol="145724" srcRow="5082" trgRow="1750" color="EX-pale-yellow-green" />
    <link srcID="13838" trgID="8793" rel="pRr" directed="false" shadow="true" shadowCol="145725" srcRow="5082" trgRow="1812" color="EX-pale-purple" />
    <link srcID="13838" trgID="9995" rel="pRr" directed="false" shadow="true" shadowCol="145726" srcRow="5082" trgRow="1882" color="EX-pale-magenta" />
    <link srcID="10476" trgID="13838" rel="pRr" directed="false" shadow="true" shadowCol="145727" srcRow="2054" trgRow="5082" color="EX-pale-red-orange" />
    <link srcID="9608" trgID="12855" rel="pRr" directed="false" shadow="true" shadowCol="145728" srcRow="743" trgRow="5083" color="EX-blue" />
    <link srcID="12855" trgID="9406" rel="pRr" directed="false" shadow="true" shadowCol="145729" srcRow="5083" trgRow="795" color="EX-orange" />
    <link srcID="12855" trgID="9342" rel="pRr" directed="false" shadow="true" shadowCol="145730" srcRow="5083" trgRow="799" color="EX-dark-cyan" />
    <link srcID="12855" trgID="9281" rel="pRr" directed="false" shadow="true" shadowCol="145731" srcRow="5083" trgRow="803" color="EX-red" />
    <link srcID="12855" trgID="9261" rel="pRr" directed="false" shadow="true" shadowCol="145732" srcRow="5083" trgRow="804" color="EX-dark-orange" />
    <link srcID="12855" trgID="10565" rel="pRr" directed="false" shadow="true" shadowCol="145733" srcRow="5083" trgRow="871" color="EX-dark-gray-purple" />
    <link srcID="12855" trgID="10155" rel="pRr" directed="false" shadow="true" shadowCol="145734" srcRow="5083" trgRow="1555" color="EX-cyan" />
    <link srcID="12855" trgID="8535" rel="pRr" directed="false" shadow="true" shadowCol="145735" srcRow="5083" trgRow="1750" color="EX-yellow-orange" />
    <link srcID="10447" trgID="12855" rel="pRr" directed="false" shadow="true" shadowCol="145736" srcRow="1965" trgRow="5083" color="EX-pure-blue" />
    <link srcID="12855" trgID="9424" rel="pRr" directed="false" shadow="true" shadowCol="145737" srcRow="5083" trgRow="2274" color="EX-dark-yellow-green" />
    <link srcID="9608" trgID="11242" rel="pRr" directed="false" shadow="true" shadowCol="145738" srcRow="743" trgRow="5084" color="EX-dark-magenta" />
    <link srcID="11242" trgID="8905" rel="pRr" directed="false" shadow="true" shadowCol="145739" srcRow="5084" trgRow="761" color="EX-dark-green" />
    <link srcID="11242" trgID="8541" rel="pRr" directed="false" shadow="true" shadowCol="145740" srcRow="5084" trgRow="776" color="EX-blue-magenta" />
    <link srcID="11242" trgID="8991" rel="pRr" directed="false" shadow="true" shadowCol="145741" srcRow="5084" trgRow="798" color="EX-yellow-green" />
    <link srcID="11242" trgID="10246" rel="pRr" directed="false" shadow="true" shadowCol="145742" srcRow="5084" trgRow="865" color="EX-magenta" />
    <link srcID="11242" trgID="9367" rel="pRr" directed="false" shadow="true" shadowCol="145743" srcRow="5084" trgRow="867" color="EX-green" />
    <link srcID="8993" trgID="11242" rel="pRr" directed="false" shadow="true" shadowCol="145744" srcRow="880" trgRow="5084" color="EX-yellow" />
    <link srcID="8393" trgID="11242" rel="pRr" directed="false" shadow="true" shadowCol="145745" srcRow="881" trgRow="5084" color="EX-purple" />
    <link srcID="11242" trgID="9961" rel="pRr" directed="false" shadow="true" shadowCol="145746" srcRow="5084" trgRow="1000" color="EX-dark-purple" />
    <link srcID="11242" trgID="8308" rel="pRr" directed="false" shadow="true" shadowCol="145747" srcRow="5084" trgRow="1214" color="EX-dark-red" />
    <link srcID="11242" trgID="10380" rel="pRr" directed="false" shadow="true" shadowCol="145748" srcRow="5084" trgRow="1561" color="EX-pale-green" />
    <link srcID="9608" trgID="12822" rel="pRr" directed="false" shadow="true" shadowCol="145749" srcRow="743" trgRow="5085" color="EX-pale-blue" />
    <link srcID="12822" trgID="8905" rel="pRr" directed="false" shadow="true" shadowCol="145750" srcRow="5085" trgRow="761" color="EX-dark-tan" />
    <link srcID="12822" trgID="9116" rel="pRr" directed="false" shadow="true" shadowCol="145751" srcRow="5085" trgRow="1117" color="EX-pale-blue-magenta" />
    <link srcID="12822" trgID="8309" rel="pRr" directed="false" shadow="true" shadowCol="145752" srcRow="5085" trgRow="1209" color="EX-pale-yellow orange" />
    <link srcID="9459" trgID="12822" rel="pRr" directed="false" shadow="true" shadowCol="145753" srcRow="1334" trgRow="5085" color="EX-medium-magenta" />
    <link srcID="9211" trgID="12822" rel="pRr" directed="false" shadow="true" shadowCol="145754" srcRow="1357" trgRow="5085" color="EX-pale-red" />
    <link srcID="12822" trgID="8236" rel="pRr" directed="false" shadow="true" shadowCol="145755" srcRow="5085" trgRow="1554" color="EX-pale-cyan" />
    <link srcID="9223" trgID="12822" rel="pRr" directed="false" shadow="true" shadowCol="145756" srcRow="1556" trgRow="5085" color="EX-pale-yellow-green" />
    <link srcID="9517" trgID="12822" rel="pRr" directed="false" shadow="true" shadowCol="145757" srcRow="1573" trgRow="5085" color="EX-pale-purple" />
    <link srcID="12822" trgID="9217" rel="pRr" directed="false" shadow="true" shadowCol="145758" srcRow="5085" trgRow="1576" color="EX-pale-magenta" />
    <link srcID="10344" trgID="12822" rel="pRr" directed="false" shadow="true" shadowCol="145759" srcRow="1621" trgRow="5085" color="EX-pale-red-orange" />
    <link srcID="9608" trgID="13993" rel="pRr" directed="false" shadow="true" shadowCol="145760" srcRow="743" trgRow="5086" color="EX-blue" />
    <link srcID="10105" trgID="13993" rel="pRr" directed="false" shadow="true" shadowCol="145761" srcRow="762" trgRow="5086" color="EX-orange" />
    <link srcID="10037" trgID="13993" rel="pRr" directed="false" shadow="true" shadowCol="145762" srcRow="763" trgRow="5086" color="EX-dark-cyan" />
    <link srcID="9281" trgID="13993" rel="pRr" directed="false" shadow="true" shadowCol="145763" srcRow="803" trgRow="5086" color="EX-red" />
    <link srcID="13993" trgID="9261" rel="pRr" directed="false" shadow="true" shadowCol="145764" srcRow="5086" trgRow="804" color="EX-dark-orange" />
    <link srcID="13993" trgID="9258" rel="pRr" directed="false" shadow="true" shadowCol="145765" srcRow="5086" trgRow="873" color="EX-dark-gray-purple" />
    <link srcID="9608" trgID="11711" rel="pRr" directed="false" shadow="true" shadowCol="145766" srcRow="743" trgRow="5087" color="EX-cyan" />
    <link srcID="9815" trgID="11711" rel="pRr" directed="false" shadow="true" shadowCol="145767" srcRow="745" trgRow="5087" color="EX-yellow-orange" />
    <link srcID="9342" trgID="11711" rel="pRr" directed="false" shadow="true" shadowCol="145768" srcRow="799" trgRow="5087" color="EX-pure-blue" />
    <link srcID="11711" trgID="10336" rel="pRr" directed="false" shadow="true" shadowCol="145769" srcRow="5087" trgRow="1019" color="EX-dark-yellow-green" />
    <link srcID="11711" trgID="8710" rel="pRr" directed="false" shadow="true" shadowCol="145770" srcRow="5087" trgRow="1112" color="EX-dark-magenta" />
    <link srcID="11711" trgID="8447" rel="pRr" directed="false" shadow="true" shadowCol="145771" srcRow="5087" trgRow="1502" color="EX-dark-green" />
    <link srcID="9551" trgID="11711" rel="pRr" directed="false" shadow="true" shadowCol="145772" srcRow="1529" trgRow="5087" color="EX-blue-magenta" />
    <link srcID="11711" trgID="10380" rel="pRr" directed="false" shadow="true" shadowCol="145773" srcRow="5087" trgRow="1561" color="EX-yellow-green" />
    <link srcID="11711" trgID="10364" rel="pRr" directed="false" shadow="true" shadowCol="145774" srcRow="5087" trgRow="1634" color="EX-magenta" />
    <link srcID="11711" trgID="8535" rel="pRr" directed="false" shadow="true" shadowCol="145775" srcRow="5087" trgRow="1750" color="EX-green" />
    <link srcID="11711" trgID="10144" rel="pRr" directed="false" shadow="true" shadowCol="145776" srcRow="5087" trgRow="2310" color="EX-yellow" />
    <link srcID="9608" trgID="11698" rel="pRr" directed="false" shadow="true" shadowCol="145777" srcRow="743" trgRow="5088" color="EX-purple" />
    <link srcID="11698" trgID="8911" rel="pRr" directed="false" shadow="true" shadowCol="145778" srcRow="5088" trgRow="903" color="EX-dark-purple" />
    <link srcID="11698" trgID="10040" rel="pRr" directed="false" shadow="true" shadowCol="145779" srcRow="5088" trgRow="955" color="EX-dark-red" />
    <link srcID="11698" trgID="8934" rel="pRr" directed="false" shadow="true" shadowCol="145780" srcRow="5088" trgRow="1526" color="EX-pale-green" />
    <link srcID="11698" trgID="8236" rel="pRr" directed="false" shadow="true" shadowCol="145781" srcRow="5088" trgRow="1554" color="EX-pale-blue" />
    <link srcID="11698" trgID="8559" rel="pRr" directed="false" shadow="true" shadowCol="145782" srcRow="5088" trgRow="1574" color="EX-dark-tan" />
    <link srcID="8405" trgID="11698" rel="pRr" directed="false" shadow="true" shadowCol="145783" srcRow="1858" trgRow="5088" color="EX-pale-blue-magenta" />
    <link srcID="9278" trgID="11698" rel="pRr" directed="false" shadow="true" shadowCol="145784" srcRow="1876" trgRow="5088" color="EX-pale-yellow orange" />
    <link srcID="11698" trgID="9635" rel="pRr" directed="false" shadow="true" shadowCol="145785" srcRow="5088" trgRow="2145" color="EX-medium-magenta" />
    <link srcID="9608" trgID="12960" rel="pRr" directed="false" shadow="true" shadowCol="145786" srcRow="743" trgRow="5089" color="EX-pale-red" />
    <link srcID="9342" trgID="12960" rel="pRr" directed="false" shadow="true" shadowCol="145787" srcRow="799" trgRow="5089" color="EX-pale-cyan" />
    <link srcID="12960" trgID="10228" rel="pRr" directed="false" shadow="true" shadowCol="145788" srcRow="5089" trgRow="837" color="EX-pale-yellow-green" />
    <link srcID="8406" trgID="12960" rel="pRr" directed="false" shadow="true" shadowCol="145789" srcRow="1162" trgRow="5089" color="EX-pale-purple" />
    <link srcID="10437" trgID="12960" rel="pRr" directed="false" shadow="true" shadowCol="145790" srcRow="1373" trgRow="5089" color="EX-pale-magenta" />
    <link srcID="12960" trgID="8557" rel="pRr" directed="false" shadow="true" shadowCol="145791" srcRow="5089" trgRow="1408" color="EX-pale-red-orange" />
    <link srcID="12960" trgID="8236" rel="pRr" directed="false" shadow="true" shadowCol="145792" srcRow="5089" trgRow="1554" color="EX-blue" />
    <link srcID="9517" trgID="12960" rel="pRr" directed="false" shadow="true" shadowCol="145793" srcRow="1573" trgRow="5089" color="EX-orange" />
    <link srcID="12960" trgID="9217" rel="pRr" directed="false" shadow="true" shadowCol="145794" srcRow="5089" trgRow="1576" color="EX-dark-cyan" />
    <link srcID="12960" trgID="8535" rel="pRr" directed="false" shadow="true" shadowCol="145795" srcRow="5089" trgRow="1750" color="EX-red" />
    <link srcID="9241" trgID="12960" rel="pRr" directed="false" shadow="true" shadowCol="145796" srcRow="1760" trgRow="5089" color="EX-dark-orange" />
    <link srcID="12960" trgID="8811" rel="pRr" directed="false" shadow="true" shadowCol="145797" srcRow="5089" trgRow="2118" color="EX-dark-gray-purple" />
    <link srcID="9608" trgID="10608" rel="pRr" directed="false" shadow="true" shadowCol="145798" srcRow="743" trgRow="5090" color="EX-cyan" />
    <link srcID="10063" trgID="10608" rel="pRr" directed="false" shadow="true" shadowCol="145799" srcRow="769" trgRow="5090" color="EX-yellow-orange" />
    <link srcID="10581" trgID="10608" rel="pRr" directed="false" shadow="true" shadowCol="145800" srcRow="854" trgRow="5090" color="EX-pure-blue" />
    <link srcID="10065" trgID="10608" rel="pRr" directed="false" shadow="true" shadowCol="145801" srcRow="1127" trgRow="5090" color="EX-dark-yellow-green" />
    <link srcID="8960" trgID="10608" rel="pRr" directed="false" shadow="true" shadowCol="145802" srcRow="1536" trgRow="5090" color="EX-dark-magenta" />
    <link srcID="10608" trgID="8236" rel="pRr" directed="false" shadow="true" shadowCol="145803" srcRow="5090" trgRow="1554" color="EX-dark-green" />
    <link srcID="10155" trgID="10608" rel="pRr" directed="false" shadow="true" shadowCol="145804" srcRow="1555" trgRow="5090" color="EX-blue-magenta" />
    <link srcID="9031" trgID="10608" rel="pRr" directed="false" shadow="true" shadowCol="145805" srcRow="1998" trgRow="5090" color="EX-yellow-green" />
    <link srcID="9608" trgID="12119" rel="pRr" directed="false" shadow="true" shadowCol="145806" srcRow="743" trgRow="5091" color="EX-magenta" />
    <link srcID="8307" trgID="12119" rel="pRr" directed="false" shadow="true" shadowCol="145807" srcRow="1157" trgRow="5091" color="EX-green" />
    <link srcID="12119" trgID="9853" rel="pRr" directed="false" shadow="true" shadowCol="145808" srcRow="5091" trgRow="1329" color="EX-yellow" />
    <link srcID="8583" trgID="12119" rel="pRr" directed="false" shadow="true" shadowCol="145809" srcRow="1439" trgRow="5091" color="EX-purple" />
    <link srcID="9237" trgID="12119" rel="pRr" directed="false" shadow="true" shadowCol="145810" srcRow="1452" trgRow="5091" color="EX-dark-purple" />
    <link srcID="10155" trgID="12119" rel="pRr" directed="false" shadow="true" shadowCol="145811" srcRow="1555" trgRow="5091" color="EX-dark-red" />
    <link srcID="8623" trgID="12119" rel="pRr" directed="false" shadow="true" shadowCol="145812" srcRow="1718" trgRow="5091" color="EX-pale-green" />
    <link srcID="8533" trgID="12119" rel="pRr" directed="false" shadow="true" shadowCol="145813" srcRow="1790" trgRow="5091" color="EX-pale-blue" />
    <link srcID="8495" trgID="12119" rel="pRr" directed="false" shadow="true" shadowCol="145814" srcRow="1791" trgRow="5091" color="EX-dark-tan" />
    <link srcID="8704" trgID="12119" rel="pRr" directed="false" shadow="true" shadowCol="145815" srcRow="1875" trgRow="5091" color="EX-pale-blue-magenta" />
    <link srcID="9550" trgID="12119" rel="pRr" directed="false" shadow="true" shadowCol="145816" srcRow="2242" trgRow="5091" color="EX-pale-yellow orange" />
    <link srcID="9608" trgID="13635" rel="pRr" directed="false" shadow="true" shadowCol="145817" srcRow="743" trgRow="5092" color="EX-medium-magenta" />
    <link srcID="8791" trgID="13635" rel="pRr" directed="false" shadow="true" shadowCol="145818" srcRow="801" trgRow="5092" color="EX-pale-red" />
    <link srcID="10437" trgID="13635" rel="pRr" directed="false" shadow="true" shadowCol="145819" srcRow="1373" trgRow="5092" color="EX-pale-cyan" />
    <link srcID="10481" trgID="13635" rel="pRr" directed="false" shadow="true" shadowCol="145820" srcRow="1505" trgRow="5092" color="EX-pale-yellow-green" />
    <link srcID="8396" trgID="13635" rel="pRr" directed="false" shadow="true" shadowCol="145821" srcRow="1520" trgRow="5092" color="EX-pale-purple" />
    <link srcID="8236" trgID="13635" rel="pRr" directed="false" shadow="true" shadowCol="145822" srcRow="1554" trgRow="5092" color="EX-pale-magenta" />
    <link srcID="9223" trgID="13635" rel="pRr" directed="false" shadow="true" shadowCol="145823" srcRow="1556" trgRow="5092" color="EX-pale-red-orange" />
    <link srcID="9783" trgID="13635" rel="pRr" directed="false" shadow="true" shadowCol="145824" srcRow="1557" trgRow="5092" color="EX-blue" />
    <link srcID="10359" trgID="13635" rel="pRr" directed="false" shadow="true" shadowCol="145825" srcRow="1682" trgRow="5092" color="EX-orange" />
    <link srcID="9394" trgID="13635" rel="pRr" directed="false" shadow="true" shadowCol="145826" srcRow="2324" trgRow="5092" color="EX-dark-cyan" />
    <link srcID="9608" trgID="11572" rel="pRr" directed="false" shadow="true" shadowCol="145827" srcRow="743" trgRow="5093" color="EX-red" />
    <link srcID="8340" trgID="11572" rel="pRr" directed="false" shadow="true" shadowCol="145828" srcRow="757" trgRow="5093" color="EX-dark-orange" />
    <link srcID="9481" trgID="11572" rel="pRr" directed="false" shadow="true" shadowCol="145829" srcRow="772" trgRow="5093" color="EX-dark-gray-purple" />
    <link srcID="11572" trgID="9406" rel="pRr" directed="false" shadow="true" shadowCol="145830" srcRow="5093" trgRow="795" color="EX-cyan" />
    <link srcID="9586" trgID="11572" rel="pRr" directed="false" shadow="true" shadowCol="145831" srcRow="811" trgRow="5093" color="EX-yellow-orange" />
    <link srcID="8429" trgID="11572" rel="pRr" directed="false" shadow="true" shadowCol="145832" srcRow="814" trgRow="5093" color="EX-pure-blue" />
    <link srcID="9631" trgID="11572" rel="pRr" directed="false" shadow="true" shadowCol="145833" srcRow="841" trgRow="5093" color="EX-dark-yellow-green" />
    <link srcID="8674" trgID="11572" rel="pRr" directed="false" shadow="true" shadowCol="145834" srcRow="860" trgRow="5093" color="EX-dark-magenta" />
    <link srcID="8710" trgID="11572" rel="pRr" directed="false" shadow="true" shadowCol="145835" srcRow="1112" trgRow="5093" color="EX-dark-green" />
    <link srcID="9734" trgID="11572" rel="pRr" directed="false" shadow="true" shadowCol="145836" srcRow="1453" trgRow="5093" color="EX-blue-magenta" />
    <link srcID="10169" trgID="11572" rel="pRr" directed="false" shadow="true" shadowCol="145837" srcRow="1516" trgRow="5093" color="EX-yellow-green" />
    <link srcID="11572" trgID="8621" rel="pRr" directed="false" shadow="true" shadowCol="145838" srcRow="5093" trgRow="1583" color="EX-magenta" />
    <link srcID="9608" trgID="12534" rel="pRr" directed="false" shadow="true" shadowCol="145839" srcRow="743" trgRow="5094" color="EX-green" />
    <link srcID="8362" trgID="12534" rel="pRr" directed="false" shadow="true" shadowCol="145840" srcRow="768" trgRow="5094" color="EX-yellow" />
    <link srcID="8665" trgID="12534" rel="pRr" directed="false" shadow="true" shadowCol="145841" srcRow="981" trgRow="5094" color="EX-purple" />
    <link srcID="9381" trgID="12534" rel="pRr" directed="false" shadow="true" shadowCol="145842" srcRow="1278" trgRow="5094" color="EX-dark-purple" />
    <link srcID="9255" trgID="12534" rel="pRr" directed="false" shadow="true" shadowCol="145843" srcRow="1496" trgRow="5094" color="EX-dark-red" />
    <link srcID="10155" trgID="12534" rel="pRr" directed="false" shadow="true" shadowCol="145844" srcRow="1555" trgRow="5094" color="EX-pale-green" />
    <link srcID="9713" trgID="12534" rel="pRr" directed="false" shadow="true" shadowCol="145845" srcRow="1639" trgRow="5094" color="EX-pale-blue" />
    <link srcID="10406" trgID="12534" rel="pRr" directed="false" shadow="true" shadowCol="145846" srcRow="1648" trgRow="5094" color="EX-dark-tan" />
    <link srcID="10302" trgID="12534" rel="pRr" directed="false" shadow="true" shadowCol="145847" srcRow="2120" trgRow="5094" color="EX-pale-blue-magenta" />
    <link srcID="9608" trgID="11441" rel="pRr" directed="false" shadow="true" shadowCol="145848" srcRow="743" trgRow="5095" color="EX-pale-yellow orange" />
    <link srcID="8541" trgID="11441" rel="pRr" directed="false" shadow="true" shadowCol="145849" srcRow="776" trgRow="5095" color="EX-medium-magenta" />
    <link srcID="9156" trgID="11441" rel="pRr" directed="false" shadow="true" shadowCol="145850" srcRow="797" trgRow="5095" color="EX-pale-red" />
    <link srcID="10150" trgID="11441" rel="pRr" directed="false" shadow="true" shadowCol="145851" srcRow="806" trgRow="5095" color="EX-pale-cyan" />
    <link srcID="10535" trgID="11441" rel="pRr" directed="false" shadow="true" shadowCol="145852" srcRow="832" trgRow="5095" color="EX-pale-yellow-green" />
    <link srcID="8548" trgID="11441" rel="pRr" directed="false" shadow="true" shadowCol="145853" srcRow="911" trgRow="5095" color="EX-pale-purple" />
    <link srcID="10076" trgID="11441" rel="pRr" directed="false" shadow="true" shadowCol="145854" srcRow="1008" trgRow="5095" color="EX-pale-magenta" />
    <link srcID="8328" trgID="11441" rel="pRr" directed="false" shadow="true" shadowCol="145855" srcRow="1246" trgRow="5095" color="EX-pale-red-orange" />
    <link srcID="8803" trgID="11441" rel="pRr" directed="false" shadow="true" shadowCol="145856" srcRow="1308" trgRow="5095" color="EX-blue" />
    <link srcID="10232" trgID="11441" rel="pRr" directed="false" shadow="true" shadowCol="145857" srcRow="1482" trgRow="5095" color="EX-orange" />
    <link srcID="9223" trgID="11441" rel="pRr" directed="false" shadow="true" shadowCol="145858" srcRow="1556" trgRow="5095" color="EX-dark-cyan" />
    <link srcID="9259" trgID="11441" rel="pRr" directed="false" shadow="true" shadowCol="145859" srcRow="1558" trgRow="5095" color="EX-red" />
    <link srcID="9608" trgID="12329" rel="pRr" directed="false" shadow="true" shadowCol="145860" srcRow="743" trgRow="5096" color="EX-dark-orange" />
    <link srcID="12329" trgID="9342" rel="pRr" directed="false" shadow="true" shadowCol="145861" srcRow="5096" trgRow="799" color="EX-dark-gray-purple" />
    <link srcID="12329" trgID="8334" rel="pRr" directed="false" shadow="true" shadowCol="145862" srcRow="5096" trgRow="902" color="EX-cyan" />
    <link srcID="12329" trgID="8284" rel="pRr" directed="false" shadow="true" shadowCol="145863" srcRow="5096" trgRow="1039" color="EX-yellow-orange" />
    <link srcID="12329" trgID="9237" rel="pRr" directed="false" shadow="true" shadowCol="145864" srcRow="5096" trgRow="1452" color="EX-pure-blue" />
    <link srcID="12329" trgID="8960" rel="pRr" directed="false" shadow="true" shadowCol="145865" srcRow="5096" trgRow="1536" color="EX-dark-yellow-green" />
    <link srcID="12329" trgID="10155" rel="pRr" directed="false" shadow="true" shadowCol="145866" srcRow="5096" trgRow="1555" color="EX-dark-magenta" />
    <link srcID="12329" trgID="8535" rel="pRr" directed="false" shadow="true" shadowCol="145867" srcRow="5096" trgRow="1750" color="EX-dark-green" />
    <link srcID="12329" trgID="8533" rel="pRr" directed="false" shadow="true" shadowCol="145868" srcRow="5096" trgRow="1790" color="EX-blue-magenta" />
    <link srcID="12329" trgID="10507" rel="pRr" directed="false" shadow="true" shadowCol="145869" srcRow="5096" trgRow="2181" color="EX-yellow-green" />
    <link srcID="9608" trgID="12646" rel="pRr" directed="false" shadow="true" shadowCol="145870" srcRow="743" trgRow="5097" color="EX-magenta" />
    <link srcID="12646" trgID="9819" rel="pRr" directed="false" shadow="true" shadowCol="145871" srcRow="5097" trgRow="825" color="EX-green" />
    <link srcID="12646" trgID="9409" rel="pRr" directed="false" shadow="true" shadowCol="145872" srcRow="5097" trgRow="856" color="EX-yellow" />
    <link srcID="12646" trgID="10246" rel="pRr" directed="false" shadow="true" shadowCol="145873" srcRow="5097" trgRow="865" color="EX-purple" />
    <link srcID="12646" trgID="10038" rel="pRr" directed="false" shadow="true" shadowCol="145874" srcRow="5097" trgRow="1067" color="EX-dark-purple" />
    <link srcID="10316" trgID="12646" rel="pRr" directed="false" shadow="true" shadowCol="145875" srcRow="1465" trgRow="5097" color="EX-dark-red" />
    <link srcID="12646" trgID="10481" rel="pRr" directed="false" shadow="true" shadowCol="145876" srcRow="5097" trgRow="1505" color="EX-pale-green" />
    <link srcID="12646" trgID="8396" rel="pRr" directed="false" shadow="true" shadowCol="145877" srcRow="5097" trgRow="1520" color="EX-pale-blue" />
    <link srcID="9849" trgID="12646" rel="pRr" directed="false" shadow="true" shadowCol="145878" srcRow="1594" trgRow="5097" color="EX-dark-tan" />
    <link srcID="12646" trgID="8614" rel="pRr" directed="false" shadow="true" shadowCol="145879" srcRow="5097" trgRow="1723" color="EX-pale-blue-magenta" />
    <link srcID="9608" trgID="11964" rel="pRr" directed="false" shadow="true" shadowCol="145880" srcRow="743" trgRow="5098" color="EX-pale-yellow orange" />
    <link srcID="9172" trgID="11964" rel="pRr" directed="false" shadow="true" shadowCol="145881" srcRow="779" trgRow="5098" color="EX-medium-magenta" />
    <link srcID="11964" trgID="9406" rel="pRr" directed="false" shadow="true" shadowCol="145882" srcRow="5098" trgRow="795" color="EX-pale-red" />
    <link srcID="10437" trgID="11964" rel="pRr" directed="false" shadow="true" shadowCol="145883" srcRow="1373" trgRow="5098" color="EX-pale-cyan" />
    <link srcID="11964" trgID="8962" rel="pRr" directed="false" shadow="true" shadowCol="145884" srcRow="5098" trgRow="1497" color="EX-pale-yellow-green" />
    <link srcID="11964" trgID="10155" rel="pRr" directed="false" shadow="true" shadowCol="145885" srcRow="5098" trgRow="1555" color="EX-pale-purple" />
    <link srcID="11964" trgID="9215" rel="pRr" directed="false" shadow="true" shadowCol="145886" srcRow="5098" trgRow="1595" color="EX-pale-magenta" />
    <link srcID="11964" trgID="10546" rel="pRr" directed="false" shadow="true" shadowCol="145887" srcRow="5098" trgRow="2155" color="EX-pale-red-orange" />
    <link srcID="9608" trgID="10691" rel="pRr" directed="false" shadow="true" shadowCol="145888" srcRow="743" trgRow="5099" color="EX-blue" />
    <link srcID="8479" trgID="10691" rel="pRr" directed="false" shadow="true" shadowCol="145889" srcRow="792" trgRow="5099" color="EX-orange" />
    <link srcID="10691" trgID="9342" rel="pRr" directed="false" shadow="true" shadowCol="145890" srcRow="5099" trgRow="799" color="EX-dark-cyan" />
    <link srcID="10691" trgID="10565" rel="pRr" directed="false" shadow="true" shadowCol="145891" srcRow="5099" trgRow="871" color="EX-red" />
    <link srcID="9047" trgID="10691" rel="pRr" directed="false" shadow="true" shadowCol="145892" srcRow="1398" trgRow="5099" color="EX-dark-orange" />
    <link srcID="10691" trgID="10232" rel="pRr" directed="false" shadow="true" shadowCol="145893" srcRow="5099" trgRow="1482" color="EX-dark-gray-purple" />
    <link srcID="10691" trgID="10155" rel="pRr" directed="false" shadow="true" shadowCol="145894" srcRow="5099" trgRow="1555" color="EX-cyan" />
    <link srcID="9223" trgID="10691" rel="pRr" directed="false" shadow="true" shadowCol="145895" srcRow="1556" trgRow="5099" color="EX-yellow-orange" />
    <link srcID="10691" trgID="9259" rel="pRr" directed="false" shadow="true" shadowCol="145896" srcRow="5099" trgRow="1558" color="EX-pure-blue" />
    <link srcID="10691" trgID="8535" rel="pRr" directed="false" shadow="true" shadowCol="145897" srcRow="5099" trgRow="1750" color="EX-dark-yellow-green" />
    <link srcID="10691" trgID="8268" rel="pRr" directed="false" shadow="true" shadowCol="145898" srcRow="5099" trgRow="1879" color="EX-dark-magenta" />
    <link srcID="9608" trgID="11985" rel="pRr" directed="false" shadow="true" shadowCol="145899" srcRow="743" trgRow="5100" color="EX-dark-green" />
    <link srcID="11985" trgID="9406" rel="pRr" directed="false" shadow="true" shadowCol="145900" srcRow="5100" trgRow="795" color="EX-blue-magenta" />
    <link srcID="11985" trgID="8991" rel="pRr" directed="false" shadow="true" shadowCol="145901" srcRow="5100" trgRow="798" color="EX-yellow-green" />
    <link srcID="10335" trgID="11985" rel="pRr" directed="false" shadow="true" shadowCol="145902" srcRow="1013" trgRow="5100" color="EX-magenta" />
    <link srcID="10437" trgID="11985" rel="pRr" directed="false" shadow="true" shadowCol="145903" srcRow="1373" trgRow="5100" color="EX-green" />
    <link srcID="11985" trgID="8447" rel="pRr" directed="false" shadow="true" shadowCol="145904" srcRow="5100" trgRow="1502" color="EX-yellow" />
    <link srcID="11985" trgID="10551" rel="pRr" directed="false" shadow="true" shadowCol="145905" srcRow="5100" trgRow="1763" color="EX-purple" />
    <link srcID="11985" trgID="8268" rel="pRr" directed="false" shadow="true" shadowCol="145906" srcRow="5100" trgRow="1879" color="EX-dark-purple" />
    <link srcID="9922" trgID="11985" rel="pRr" directed="false" shadow="true" shadowCol="145907" srcRow="2097" trgRow="5100" color="EX-dark-red" />
    <link srcID="11985" trgID="10588" rel="pRr" directed="false" shadow="true" shadowCol="145908" srcRow="5100" trgRow="2245" color="EX-pale-green" />
    <link srcID="9608" trgID="13578" rel="pRr" directed="false" shadow="true" shadowCol="145909" srcRow="743" trgRow="5101" color="EX-pale-blue" />
    <link srcID="13578" trgID="9281" rel="pRr" directed="false" shadow="true" shadowCol="145910" srcRow="5101" trgRow="803" color="EX-dark-tan" />
    <link srcID="13578" trgID="9261" rel="pRr" directed="false" shadow="true" shadowCol="145911" srcRow="5101" trgRow="804" color="EX-pale-blue-magenta" />
    <link srcID="10505" trgID="13578" rel="pRr" directed="false" shadow="true" shadowCol="145912" srcRow="1077" trgRow="5101" color="EX-pale-yellow orange" />
    <link srcID="8331" trgID="13578" rel="pRr" directed="false" shadow="true" shadowCol="145913" srcRow="1172" trgRow="5101" color="EX-medium-magenta" />
    <link srcID="9047" trgID="13578" rel="pRr" directed="false" shadow="true" shadowCol="145914" srcRow="1398" trgRow="5101" color="EX-pale-red" />
    <link srcID="13578" trgID="10512" rel="pRr" directed="false" shadow="true" shadowCol="145915" srcRow="5101" trgRow="1460" color="EX-pale-cyan" />
    <link srcID="9608" trgID="12302" rel="pRr" directed="false" shadow="true" shadowCol="145916" srcRow="743" trgRow="5102" color="EX-pale-yellow-green" />
    <link srcID="12302" trgID="8340" rel="pRr" directed="false" shadow="true" shadowCol="145917" srcRow="5102" trgRow="757" color="EX-pale-purple" />
    <link srcID="10587" trgID="12302" rel="pRr" directed="false" shadow="true" shadowCol="145918" srcRow="868" trgRow="5102" color="EX-pale-magenta" />
    <link srcID="9742" trgID="12302" rel="pRr" directed="false" shadow="true" shadowCol="145919" srcRow="1003" trgRow="5102" color="EX-pale-red-orange" />
    <link srcID="12302" trgID="10531" rel="pRr" directed="false" shadow="true" shadowCol="145920" srcRow="5102" trgRow="1121" color="EX-blue" />
    <link srcID="12302" trgID="10311" rel="pRr" directed="false" shadow="true" shadowCol="145921" srcRow="5102" trgRow="1335" color="EX-orange" />
    <link srcID="10437" trgID="12302" rel="pRr" directed="false" shadow="true" shadowCol="145922" srcRow="1373" trgRow="5102" color="EX-dark-cyan" />
    <link srcID="8483" trgID="12302" rel="pRr" directed="false" shadow="true" shadowCol="145923" srcRow="1426" trgRow="5102" color="EX-red" />
    <link srcID="9608" trgID="13625" rel="pRr" directed="false" shadow="true" shadowCol="145924" srcRow="743" trgRow="5103" color="EX-dark-orange" />
    <link srcID="13625" trgID="8905" rel="pRr" directed="false" shadow="true" shadowCol="145925" srcRow="5103" trgRow="761" color="EX-dark-gray-purple" />
    <link srcID="13625" trgID="9054" rel="pRr" directed="false" shadow="true" shadowCol="145926" srcRow="5103" trgRow="897" color="EX-cyan" />
    <link srcID="13625" trgID="9961" rel="pRr" directed="false" shadow="true" shadowCol="145927" srcRow="5103" trgRow="1000" color="EX-yellow-orange" />
    <link srcID="13625" trgID="8943" rel="pRr" directed="false" shadow="true" shadowCol="145928" srcRow="5103" trgRow="1060" color="EX-pure-blue" />
    <link srcID="9130" trgID="13625" rel="pRr" directed="false" shadow="true" shadowCol="145929" srcRow="1234" trgRow="5103" color="EX-dark-yellow-green" />
    <link srcID="9237" trgID="13625" rel="pRr" directed="false" shadow="true" shadowCol="145930" srcRow="1452" trgRow="5103" color="EX-dark-magenta" />
    <link srcID="13625" trgID="10169" rel="pRr" directed="false" shadow="true" shadowCol="145931" srcRow="5103" trgRow="1516" color="EX-dark-green" />
    <link srcID="8508" trgID="13625" rel="pRr" directed="false" shadow="true" shadowCol="145932" srcRow="2119" trgRow="5103" color="EX-blue-magenta" />
    <link srcID="13625" trgID="8780" rel="pRr" directed="false" shadow="true" shadowCol="145933" srcRow="5103" trgRow="2148" color="EX-yellow-green" />
    <link srcID="9608" trgID="11767" rel="pRr" directed="false" shadow="true" shadowCol="145934" srcRow="743" trgRow="5104" color="EX-magenta" />
    <link srcID="11767" trgID="9406" rel="pRr" directed="false" shadow="true" shadowCol="145935" srcRow="5104" trgRow="795" color="EX-green" />
    <link srcID="11767" trgID="8748" rel="pRr" directed="false" shadow="true" shadowCol="145936" srcRow="5104" trgRow="875" color="EX-yellow" />
    <link srcID="11767" trgID="9210" rel="pRr" directed="false" shadow="true" shadowCol="145937" srcRow="5104" trgRow="1331" color="EX-purple" />
    <link srcID="11767" trgID="9431" rel="pRr" directed="false" shadow="true" shadowCol="145938" srcRow="5104" trgRow="1527" color="EX-dark-purple" />
    <link srcID="8399" trgID="11767" rel="pRr" directed="false" shadow="true" shadowCol="145939" srcRow="1575" trgRow="5104" color="EX-dark-red" />
    <link srcID="9608" trgID="12102" rel="pRr" directed="false" shadow="true" shadowCol="145940" srcRow="743" trgRow="5105" color="EX-pale-green" />
    <link srcID="10063" trgID="12102" rel="pRr" directed="false" shadow="true" shadowCol="145941" srcRow="769" trgRow="5105" color="EX-pale-blue" />
    <link srcID="10367" trgID="12102" rel="pRr" directed="false" shadow="true" shadowCol="145942" srcRow="1547" trgRow="5105" color="EX-dark-tan" />
    <link srcID="9339" trgID="12102" rel="pRr" directed="false" shadow="true" shadowCol="145943" srcRow="1559" trgRow="5105" color="EX-pale-blue-magenta" />
    <link srcID="9305" trgID="12102" rel="pRr" directed="false" shadow="true" shadowCol="145944" srcRow="1590" trgRow="5105" color="EX-pale-yellow orange" />
    <link srcID="9484" trgID="12102" rel="pRr" directed="false" shadow="true" shadowCol="145945" srcRow="1615" trgRow="5105" color="EX-medium-magenta" />
    <link srcID="12102" trgID="10144" rel="pRr" directed="false" shadow="true" shadowCol="145946" srcRow="5105" trgRow="2310" color="EX-pale-red" />
    <link srcID="9608" trgID="13653" rel="pRr" directed="false" shadow="true" shadowCol="145947" srcRow="743" trgRow="5106" color="EX-pale-cyan" />
    <link srcID="9815" trgID="13653" rel="pRr" directed="false" shadow="true" shadowCol="145948" srcRow="745" trgRow="5106" color="EX-pale-yellow-green" />
    <link srcID="10437" trgID="13653" rel="pRr" directed="false" shadow="true" shadowCol="145949" srcRow="1373" trgRow="5106" color="EX-pale-purple" />
    <link srcID="13653" trgID="8447" rel="pRr" directed="false" shadow="true" shadowCol="145950" srcRow="5106" trgRow="1502" color="EX-pale-magenta" />
    <link srcID="8396" trgID="13653" rel="pRr" directed="false" shadow="true" shadowCol="145951" srcRow="1520" trgRow="5106" color="EX-pale-red-orange" />
    <link srcID="9551" trgID="13653" rel="pRr" directed="false" shadow="true" shadowCol="145952" srcRow="1529" trgRow="5106" color="EX-blue" />
    <link srcID="8236" trgID="13653" rel="pRr" directed="false" shadow="true" shadowCol="145953" srcRow="1554" trgRow="5106" color="EX-orange" />
    <link srcID="9223" trgID="13653" rel="pRr" directed="false" shadow="true" shadowCol="145954" srcRow="1556" trgRow="5106" color="EX-dark-cyan" />
    <link srcID="13653" trgID="10081" rel="pRr" directed="false" shadow="true" shadowCol="145955" srcRow="5106" trgRow="2322" color="EX-red" />
    <link srcID="9608" trgID="11152" rel="pRr" directed="false" shadow="true" shadowCol="145956" srcRow="743" trgRow="5107" color="EX-dark-orange" />
    <link srcID="9364" trgID="11152" rel="pRr" directed="false" shadow="true" shadowCol="145957" srcRow="783" trgRow="5107" color="EX-dark-gray-purple" />
    <link srcID="8334" trgID="11152" rel="pRr" directed="false" shadow="true" shadowCol="145958" srcRow="902" trgRow="5107" color="EX-cyan" />
    <link srcID="9821" trgID="11152" rel="pRr" directed="false" shadow="true" shadowCol="145959" srcRow="904" trgRow="5107" color="EX-yellow-orange" />
    <link srcID="10155" trgID="11152" rel="pRr" directed="false" shadow="true" shadowCol="145960" srcRow="1555" trgRow="5107" color="EX-pure-blue" />
    <link srcID="10210" trgID="11152" rel="pRr" directed="false" shadow="true" shadowCol="145961" srcRow="1863" trgRow="5107" color="EX-dark-yellow-green" />
    <link srcID="9011" trgID="11152" rel="pRr" directed="false" shadow="true" shadowCol="145962" srcRow="2040" trgRow="5107" color="EX-dark-magenta" />
    <link srcID="9608" trgID="13243" rel="pRr" directed="false" shadow="true" shadowCol="145963" srcRow="743" trgRow="5108" color="EX-dark-green" />
    <link srcID="9156" trgID="13243" rel="pRr" directed="false" shadow="true" shadowCol="145964" srcRow="797" trgRow="5108" color="EX-blue-magenta" />
    <link srcID="10017" trgID="13243" rel="pRr" directed="false" shadow="true" shadowCol="145965" srcRow="988" trgRow="5108" color="EX-yellow-green" />
    <link srcID="9211" trgID="13243" rel="pRr" directed="false" shadow="true" shadowCol="145966" srcRow="1357" trgRow="5108" color="EX-magenta" />
    <link srcID="8447" trgID="13243" rel="pRr" directed="false" shadow="true" shadowCol="145967" srcRow="1502" trgRow="5108" color="EX-green" />
    <link srcID="10367" trgID="13243" rel="pRr" directed="false" shadow="true" shadowCol="145968" srcRow="1547" trgRow="5108" color="EX-yellow" />
    <link srcID="10155" trgID="13243" rel="pRr" directed="false" shadow="true" shadowCol="145969" srcRow="1555" trgRow="5108" color="EX-purple" />
    <link srcID="9223" trgID="13243" rel="pRr" directed="false" shadow="true" shadowCol="145970" srcRow="1556" trgRow="5108" color="EX-dark-purple" />
    <link srcID="8273" trgID="13243" rel="pRr" directed="false" shadow="true" shadowCol="145971" srcRow="1667" trgRow="5108" color="EX-dark-red" />
    <link srcID="8508" trgID="13243" rel="pRr" directed="false" shadow="true" shadowCol="145972" srcRow="2119" trgRow="5108" color="EX-pale-green" />
    <link srcID="9608" trgID="10851" rel="pRr" directed="false" shadow="true" shadowCol="145973" srcRow="743" trgRow="5109" color="EX-pale-blue" />
    <link srcID="9156" trgID="10851" rel="pRr" directed="false" shadow="true" shadowCol="145974" srcRow="797" trgRow="5109" color="EX-dark-tan" />
    <link srcID="10851" trgID="9764" rel="pRr" directed="false" shadow="true" shadowCol="145975" srcRow="5109" trgRow="1021" color="EX-pale-blue-magenta" />
    <link srcID="9211" trgID="10851" rel="pRr" directed="false" shadow="true" shadowCol="145976" srcRow="1357" trgRow="5109" color="EX-pale-yellow orange" />
    <link srcID="9519" trgID="10851" rel="pRr" directed="false" shadow="true" shadowCol="145977" srcRow="1499" trgRow="5109" color="EX-medium-magenta" />
    <link srcID="9223" trgID="10851" rel="pRr" directed="false" shadow="true" shadowCol="145978" srcRow="1556" trgRow="5109" color="EX-pale-red" />
    <link srcID="9259" trgID="10851" rel="pRr" directed="false" shadow="true" shadowCol="145979" srcRow="1558" trgRow="5109" color="EX-pale-cyan" />
    <link srcID="9958" trgID="10851" rel="pRr" directed="false" shadow="true" shadowCol="145980" srcRow="1580" trgRow="5109" color="EX-pale-yellow-green" />
    <link srcID="9900" trgID="10851" rel="pRr" directed="false" shadow="true" shadowCol="145981" srcRow="2017" trgRow="5109" color="EX-pale-purple" />
    <link srcID="10195" trgID="10851" rel="pRr" directed="false" shadow="true" shadowCol="145982" srcRow="2079" trgRow="5109" color="EX-pale-magenta" />
    <link srcID="9608" trgID="11429" rel="pRr" directed="false" shadow="true" shadowCol="145983" srcRow="743" trgRow="5110" color="EX-pale-red-orange" />
    <link srcID="9404" trgID="11429" rel="pRr" directed="false" shadow="true" shadowCol="145984" srcRow="805" trgRow="5110" color="EX-blue" />
    <link srcID="8468" trgID="11429" rel="pRr" directed="false" shadow="true" shadowCol="145985" srcRow="815" trgRow="5110" color="EX-orange" />
    <link srcID="8884" trgID="11429" rel="pRr" directed="false" shadow="true" shadowCol="145986" srcRow="940" trgRow="5110" color="EX-dark-cyan" />
    <link srcID="9021" trgID="11429" rel="pRr" directed="false" shadow="true" shadowCol="145987" srcRow="1114" trgRow="5110" color="EX-red" />
    <link srcID="10169" trgID="11429" rel="pRr" directed="false" shadow="true" shadowCol="145988" srcRow="1516" trgRow="5110" color="EX-dark-orange" />
    <link srcID="9223" trgID="11429" rel="pRr" directed="false" shadow="true" shadowCol="145989" srcRow="1556" trgRow="5110" color="EX-dark-gray-purple" />
    <link srcID="8534" trgID="11429" rel="pRr" directed="false" shadow="true" shadowCol="145990" srcRow="1800" trgRow="5110" color="EX-cyan" />
    <link srcID="9044" trgID="11429" rel="pRr" directed="false" shadow="true" shadowCol="145991" srcRow="1835" trgRow="5110" color="EX-yellow-orange" />
    <link srcID="9608" trgID="12339" rel="pRr" directed="false" shadow="true" shadowCol="145992" srcRow="743" trgRow="5111" color="EX-pure-blue" />
    <link srcID="12339" trgID="9281" rel="pRr" directed="false" shadow="true" shadowCol="145993" srcRow="5111" trgRow="803" color="EX-dark-yellow-green" />
    <link srcID="12339" trgID="9261" rel="pRr" directed="false" shadow="true" shadowCol="145994" srcRow="5111" trgRow="804" color="EX-dark-magenta" />
    <link srcID="12339" trgID="9782" rel="pRr" directed="false" shadow="true" shadowCol="145995" srcRow="5111" trgRow="1473" color="EX-dark-green" />
    <link srcID="12339" trgID="10230" rel="pRr" directed="false" shadow="true" shadowCol="145996" srcRow="5111" trgRow="1653" color="EX-blue-magenta" />
    <link srcID="12339" trgID="8268" rel="pRr" directed="false" shadow="true" shadowCol="145997" srcRow="5111" trgRow="1879" color="EX-yellow-green" />
    <link srcID="12339" trgID="8408" rel="pRr" directed="false" shadow="true" shadowCol="145998" srcRow="5111" trgRow="1920" color="EX-magenta" />
    <link srcID="12339" trgID="9776" rel="pRr" directed="false" shadow="true" shadowCol="145999" srcRow="5111" trgRow="2083" color="EX-green" />
    <link srcID="12339" trgID="8567" rel="pRr" directed="false" shadow="true" shadowCol="146000" srcRow="5111" trgRow="2170" color="EX-yellow" />
    <link srcID="9608" trgID="11467" rel="pRr" directed="false" shadow="true" shadowCol="146001" srcRow="743" trgRow="5112" color="EX-purple" />
    <link srcID="11467" trgID="9853" rel="pRr" directed="false" shadow="true" shadowCol="146002" srcRow="5112" trgRow="1329" color="EX-dark-purple" />
    <link srcID="11467" trgID="10155" rel="pRr" directed="false" shadow="true" shadowCol="146003" srcRow="5112" trgRow="1555" color="EX-dark-red" />
    <link srcID="9517" trgID="11467" rel="pRr" directed="false" shadow="true" shadowCol="146004" srcRow="1573" trgRow="5112" color="EX-pale-green" />
    <link srcID="11467" trgID="9269" rel="pRr" directed="false" shadow="true" shadowCol="146005" srcRow="5112" trgRow="1672" color="EX-pale-blue" />
    <link srcID="8990" trgID="11467" rel="pRr" directed="false" shadow="true" shadowCol="146006" srcRow="1828" trgRow="5112" color="EX-dark-tan" />
    <link srcID="9780" trgID="11467" rel="pRr" directed="false" shadow="true" shadowCol="146007" srcRow="1844" trgRow="5112" color="EX-pale-blue-magenta" />
    <link srcID="8550" trgID="11467" rel="pRr" directed="false" shadow="true" shadowCol="146008" srcRow="1942" trgRow="5112" color="EX-pale-yellow orange" />
    <link srcID="8474" trgID="11467" rel="pRr" directed="false" shadow="true" shadowCol="146009" srcRow="1944" trgRow="5112" color="EX-medium-magenta" />
    <link srcID="9608" trgID="11241" rel="pRr" directed="false" shadow="true" shadowCol="146010" srcRow="743" trgRow="5113" color="EX-pale-red" />
    <link srcID="9342" trgID="11241" rel="pRr" directed="false" shadow="true" shadowCol="146011" srcRow="799" trgRow="5113" color="EX-pale-cyan" />
    <link srcID="8791" trgID="11241" rel="pRr" directed="false" shadow="true" shadowCol="146012" srcRow="801" trgRow="5113" color="EX-pale-yellow-green" />
    <link srcID="11241" trgID="8992" rel="pRr" directed="false" shadow="true" shadowCol="146013" srcRow="5113" trgRow="1175" color="EX-pale-purple" />
    <link srcID="9047" trgID="11241" rel="pRr" directed="false" shadow="true" shadowCol="146014" srcRow="1398" trgRow="5113" color="EX-pale-magenta" />
    <link srcID="11241" trgID="8371" rel="pRr" directed="false" shadow="true" shadowCol="146015" srcRow="5113" trgRow="1532" color="EX-pale-red-orange" />
    <link srcID="11241" trgID="8535" rel="pRr" directed="false" shadow="true" shadowCol="146016" srcRow="5113" trgRow="1750" color="EX-blue" />
    <link srcID="9701" trgID="11241" rel="pRr" directed="false" shadow="true" shadowCol="146017" srcRow="1805" trgRow="5113" color="EX-orange" />
    <link srcID="11241" trgID="10588" rel="pRr" directed="false" shadow="true" shadowCol="146018" srcRow="5113" trgRow="2245" color="EX-dark-cyan" />
    <link srcID="9608" trgID="10611" rel="pRr" directed="false" shadow="true" shadowCol="146019" srcRow="743" trgRow="5114" color="EX-red" />
    <link srcID="10611" trgID="8846" rel="pRr" directed="false" shadow="true" shadowCol="146020" srcRow="5114" trgRow="755" color="EX-dark-orange" />
    <link srcID="10063" trgID="10611" rel="pRr" directed="false" shadow="true" shadowCol="146021" srcRow="769" trgRow="5114" color="EX-dark-gray-purple" />
    <link srcID="9976" trgID="10611" rel="pRr" directed="false" shadow="true" shadowCol="146022" srcRow="774" trgRow="5114" color="EX-cyan" />
    <link srcID="8665" trgID="10611" rel="pRr" directed="false" shadow="true" shadowCol="146023" srcRow="981" trgRow="5114" color="EX-yellow-orange" />
    <link srcID="10611" trgID="9312" rel="pRr" directed="false" shadow="true" shadowCol="146024" srcRow="5114" trgRow="2173" color="EX-pure-blue" />
    <link srcID="10611" trgID="10541" rel="pRr" directed="false" shadow="true" shadowCol="146025" srcRow="5114" trgRow="2174" color="EX-dark-yellow-green" />
    <link srcID="9608" trgID="10807" rel="pRr" directed="false" shadow="true" shadowCol="146026" srcRow="743" trgRow="5115" color="EX-dark-magenta" />
    <link srcID="10807" trgID="9156" rel="pRr" directed="false" shadow="true" shadowCol="146027" srcRow="5115" trgRow="797" color="EX-dark-green" />
    <link srcID="10057" trgID="10807" rel="pRr" directed="false" shadow="true" shadowCol="146028" srcRow="901" trgRow="5115" color="EX-blue-magenta" />
    <link srcID="10807" trgID="9965" rel="pRr" directed="false" shadow="true" shadowCol="146029" srcRow="5115" trgRow="1055" color="EX-yellow-green" />
    <link srcID="10807" trgID="10169" rel="pRr" directed="false" shadow="true" shadowCol="146030" srcRow="5115" trgRow="1516" color="EX-magenta" />
    <link srcID="8960" trgID="10807" rel="pRr" directed="false" shadow="true" shadowCol="146031" srcRow="1536" trgRow="5115" color="EX-green" />
    <link srcID="9223" trgID="10807" rel="pRr" directed="false" shadow="true" shadowCol="146032" srcRow="1556" trgRow="5115" color="EX-yellow" />
    <link srcID="10807" trgID="9259" rel="pRr" directed="false" shadow="true" shadowCol="146033" srcRow="5115" trgRow="1558" color="EX-purple" />
    <link srcID="9599" trgID="10807" rel="pRr" directed="false" shadow="true" shadowCol="146034" srcRow="1632" trgRow="5115" color="EX-dark-purple" />
    <link srcID="10807" trgID="8950" rel="pRr" directed="false" shadow="true" shadowCol="146035" srcRow="5115" trgRow="2156" color="EX-dark-red" />
    <link srcID="9608" trgID="11794" rel="pRr" directed="false" shadow="true" shadowCol="146036" srcRow="743" trgRow="5116" color="EX-pale-green" />
    <link srcID="9815" trgID="11794" rel="pRr" directed="false" shadow="true" shadowCol="146037" srcRow="745" trgRow="5116" color="EX-pale-blue" />
    <link srcID="11794" trgID="8320" rel="pRr" directed="false" shadow="true" shadowCol="146038" srcRow="5116" trgRow="780" color="EX-dark-tan" />
    <link srcID="10506" trgID="11794" rel="pRr" directed="false" shadow="true" shadowCol="146039" srcRow="1107" trgRow="5116" color="EX-pale-blue-magenta" />
    <link srcID="8483" trgID="11794" rel="pRr" directed="false" shadow="true" shadowCol="146040" srcRow="1426" trgRow="5116" color="EX-pale-yellow orange" />
    <link srcID="11794" trgID="8396" rel="pRr" directed="false" shadow="true" shadowCol="146041" srcRow="5116" trgRow="1520" color="EX-medium-magenta" />
    <link srcID="9551" trgID="11794" rel="pRr" directed="false" shadow="true" shadowCol="146042" srcRow="1529" trgRow="5116" color="EX-pale-red" />
    <link srcID="10155" trgID="11794" rel="pRr" directed="false" shadow="true" shadowCol="146043" srcRow="1555" trgRow="5116" color="EX-pale-cyan" />
    <link srcID="9161" trgID="11794" rel="pRr" directed="false" shadow="true" shadowCol="146044" srcRow="2256" trgRow="5116" color="EX-pale-yellow-green" />
    <link srcID="8813" trgID="11794" rel="pRr" directed="false" shadow="true" shadowCol="146045" srcRow="2299" trgRow="5116" color="EX-pale-purple" />
    <link srcID="9608" trgID="13941" rel="pRr" directed="false" shadow="true" shadowCol="146046" srcRow="743" trgRow="5117" color="EX-pale-magenta" />
    <link srcID="9456" trgID="13941" rel="pRr" directed="false" shadow="true" shadowCol="146047" srcRow="746" trgRow="5117" color="EX-pale-red-orange" />
    <link srcID="9597" trgID="13941" rel="pRr" directed="false" shadow="true" shadowCol="146048" srcRow="836" trgRow="5117" color="EX-blue" />
    <link srcID="9747" trgID="13941" rel="pRr" directed="false" shadow="true" shadowCol="146049" srcRow="1061" trgRow="5117" color="EX-orange" />
    <link srcID="13941" trgID="8710" rel="pRr" directed="false" shadow="true" shadowCol="146050" srcRow="5117" trgRow="1112" color="EX-dark-cyan" />
    <link srcID="9225" trgID="13941" rel="pRr" directed="false" shadow="true" shadowCol="146051" srcRow="1552" trgRow="5117" color="EX-red" />
    <link srcID="9223" trgID="13941" rel="pRr" directed="false" shadow="true" shadowCol="146052" srcRow="1556" trgRow="5117" color="EX-dark-orange" />
    <link srcID="8832" trgID="13941" rel="pRr" directed="false" shadow="true" shadowCol="146053" srcRow="2100" trgRow="5117" color="EX-dark-gray-purple" />
    <link srcID="9394" trgID="13941" rel="pRr" directed="false" shadow="true" shadowCol="146054" srcRow="2324" trgRow="5117" color="EX-cyan" />
    <link srcID="9608" trgID="13336" rel="pRr" directed="false" shadow="true" shadowCol="146055" srcRow="743" trgRow="5118" color="EX-yellow-orange" />
    <link srcID="9607" trgID="13336" rel="pRr" directed="false" shadow="true" shadowCol="146056" srcRow="1113" trgRow="5118" color="EX-pure-blue" />
    <link srcID="9211" trgID="13336" rel="pRr" directed="false" shadow="true" shadowCol="146057" srcRow="1357" trgRow="5118" color="EX-dark-yellow-green" />
    <link srcID="10437" trgID="13336" rel="pRr" directed="false" shadow="true" shadowCol="146058" srcRow="1373" trgRow="5118" color="EX-dark-magenta" />
    <link srcID="13336" trgID="9790" rel="pRr" directed="false" shadow="true" shadowCol="146059" srcRow="5118" trgRow="1464" color="EX-dark-green" />
    <link srcID="9973" trgID="13336" rel="pRr" directed="false" shadow="true" shadowCol="146060" srcRow="1560" trgRow="5118" color="EX-blue-magenta" />
    <link srcID="10000" trgID="13336" rel="pRr" directed="false" shadow="true" shadowCol="146061" srcRow="1810" trgRow="5118" color="EX-yellow-green" />
    <link srcID="13336" trgID="8481" rel="pRr" directed="false" shadow="true" shadowCol="146062" srcRow="5118" trgRow="2056" color="EX-magenta" />
    <link srcID="9129" trgID="13336" rel="pRr" directed="false" shadow="true" shadowCol="146063" srcRow="2275" trgRow="5118" color="EX-green" />
    <link srcID="9608" trgID="11951" rel="pRr" directed="false" shadow="true" shadowCol="146064" srcRow="743" trgRow="5119" color="EX-yellow" />
    <link srcID="9724" trgID="11951" rel="pRr" directed="false" shadow="true" shadowCol="146065" srcRow="782" trgRow="5119" color="EX-purple" />
    <link srcID="8479" trgID="11951" rel="pRr" directed="false" shadow="true" shadowCol="146066" srcRow="792" trgRow="5119" color="EX-dark-purple" />
    <link srcID="9342" trgID="11951" rel="pRr" directed="false" shadow="true" shadowCol="146067" srcRow="799" trgRow="5119" color="EX-dark-red" />
    <link srcID="9281" trgID="11951" rel="pRr" directed="false" shadow="true" shadowCol="146068" srcRow="803" trgRow="5119" color="EX-pale-green" />
    <link srcID="11951" trgID="9261" rel="pRr" directed="false" shadow="true" shadowCol="146069" srcRow="5119" trgRow="804" color="EX-pale-blue" />
    <link srcID="9414" trgID="11951" rel="pRr" directed="false" shadow="true" shadowCol="146070" srcRow="1194" trgRow="5119" color="EX-dark-tan" />
    <link srcID="8483" trgID="11951" rel="pRr" directed="false" shadow="true" shadowCol="146071" srcRow="1426" trgRow="5119" color="EX-pale-blue-magenta" />
    <link srcID="11951" trgID="9798" rel="pRr" directed="false" shadow="true" shadowCol="146072" srcRow="5119" trgRow="2241" color="EX-pale-yellow orange" />
    <link srcID="9608" trgID="12577" rel="pRr" directed="false" shadow="true" shadowCol="146073" srcRow="743" trgRow="5120" color="EX-medium-magenta" />
    <link srcID="9659" trgID="12577" rel="pRr" directed="false" shadow="true" shadowCol="146074" srcRow="989" trgRow="5120" color="EX-pale-red" />
    <link srcID="9388" trgID="12577" rel="pRr" directed="false" shadow="true" shadowCol="146075" srcRow="1054" trgRow="5120" color="EX-pale-cyan" />
    <link srcID="10174" trgID="12577" rel="pRr" directed="false" shadow="true" shadowCol="146076" srcRow="1163" trgRow="5120" color="EX-pale-yellow-green" />
    <link srcID="9210" trgID="12577" rel="pRr" directed="false" shadow="true" shadowCol="146077" srcRow="1331" trgRow="5120" color="EX-pale-purple" />
    <link srcID="8447" trgID="12577" rel="pRr" directed="false" shadow="true" shadowCol="146078" srcRow="1502" trgRow="5120" color="EX-pale-magenta" />
    <link srcID="9259" trgID="12577" rel="pRr" directed="false" shadow="true" shadowCol="146079" srcRow="1558" trgRow="5120" color="EX-pale-red-orange" />
    <link srcID="10364" trgID="12577" rel="pRr" directed="false" shadow="true" shadowCol="146080" srcRow="1634" trgRow="5120" color="EX-blue" />
    <link srcID="9608" trgID="12231" rel="pRr" directed="false" shadow="true" shadowCol="146081" srcRow="743" trgRow="5121" color="EX-orange" />
    <link srcID="12231" trgID="8340" rel="pRr" directed="false" shadow="true" shadowCol="146082" srcRow="5121" trgRow="757" color="EX-dark-cyan" />
    <link srcID="10150" trgID="12231" rel="pRr" directed="false" shadow="true" shadowCol="146083" srcRow="806" trgRow="5121" color="EX-red" />
    <link srcID="12231" trgID="10155" rel="pRr" directed="false" shadow="true" shadowCol="146084" srcRow="5121" trgRow="1555" color="EX-dark-orange" />
    <link srcID="12231" trgID="8315" rel="pRr" directed="false" shadow="true" shadowCol="146085" srcRow="5121" trgRow="1562" color="EX-dark-gray-purple" />
    <link srcID="12231" trgID="9517" rel="pRr" directed="false" shadow="true" shadowCol="146086" srcRow="5121" trgRow="1573" color="EX-cyan" />
    <link srcID="12231" trgID="9717" rel="pRr" directed="false" shadow="true" shadowCol="146087" srcRow="5121" trgRow="1983" color="EX-yellow-orange" />
    <link srcID="9608" trgID="12747" rel="pRr" directed="false" shadow="true" shadowCol="146088" srcRow="743" trgRow="5122" color="EX-pure-blue" />
    <link srcID="12747" trgID="9607" rel="pRr" directed="false" shadow="true" shadowCol="146089" srcRow="5122" trgRow="1113" color="EX-dark-yellow-green" />
    <link srcID="12747" trgID="8342" rel="pRr" directed="false" shadow="true" shadowCol="146090" srcRow="5122" trgRow="1501" color="EX-dark-magenta" />
    <link srcID="12747" trgID="10155" rel="pRr" directed="false" shadow="true" shadowCol="146091" srcRow="5122" trgRow="1555" color="EX-dark-green" />
    <link srcID="12747" trgID="9783" rel="pRr" directed="false" shadow="true" shadowCol="146092" srcRow="5122" trgRow="1557" color="EX-blue-magenta" />
    <link srcID="9031" trgID="12747" rel="pRr" directed="false" shadow="true" shadowCol="146093" srcRow="1998" trgRow="5122" color="EX-yellow-green" />
    <link srcID="12747" trgID="9967" rel="pRr" directed="false" shadow="true" shadowCol="146094" srcRow="5122" trgRow="2136" color="EX-magenta" />
    <link srcID="12747" trgID="9129" rel="pRr" directed="false" shadow="true" shadowCol="146095" srcRow="5122" trgRow="2275" color="EX-green" />
    <link srcID="9608" trgID="12764" rel="pRr" directed="false" shadow="true" shadowCol="146096" srcRow="743" trgRow="5123" color="EX-yellow" />
    <link srcID="12764" trgID="9741" rel="pRr" directed="false" shadow="true" shadowCol="146097" srcRow="5123" trgRow="773" color="EX-purple" />
    <link srcID="12764" trgID="10005" rel="pRr" directed="false" shadow="true" shadowCol="146098" srcRow="5123" trgRow="1132" color="EX-dark-purple" />
    <link srcID="12764" trgID="8960" rel="pRr" directed="false" shadow="true" shadowCol="146099" srcRow="5123" trgRow="1536" color="EX-dark-red" />
    <link srcID="12764" trgID="9837" rel="pRr" directed="false" shadow="true" shadowCol="146100" srcRow="5123" trgRow="1600" color="EX-pale-green" />
    <link srcID="12764" trgID="8634" rel="pRr" directed="false" shadow="true" shadowCol="146101" srcRow="5123" trgRow="1661" color="EX-pale-blue" />
    <link srcID="12764" trgID="8876" rel="pRr" directed="false" shadow="true" shadowCol="146102" srcRow="5123" trgRow="1722" color="EX-dark-tan" />
    <link srcID="9608" trgID="11232" rel="pRr" directed="false" shadow="true" shadowCol="146103" srcRow="743" trgRow="5124" color="EX-pale-blue-magenta" />
    <link srcID="10105" trgID="11232" rel="pRr" directed="false" shadow="true" shadowCol="146104" srcRow="762" trgRow="5124" color="EX-pale-yellow orange" />
    <link srcID="11232" trgID="9258" rel="pRr" directed="false" shadow="true" shadowCol="146105" srcRow="5124" trgRow="873" color="EX-medium-magenta" />
    <link srcID="11232" trgID="10402" rel="pRr" directed="false" shadow="true" shadowCol="146106" srcRow="5124" trgRow="959" color="EX-pale-red" />
    <link srcID="9047" trgID="11232" rel="pRr" directed="false" shadow="true" shadowCol="146107" srcRow="1398" trgRow="5124" color="EX-pale-cyan" />
    <link srcID="11232" trgID="10232" rel="pRr" directed="false" shadow="true" shadowCol="146108" srcRow="5124" trgRow="1482" color="EX-pale-yellow-green" />
    <link srcID="11232" trgID="9259" rel="pRr" directed="false" shadow="true" shadowCol="146109" srcRow="5124" trgRow="1558" color="EX-pale-purple" />
    <link srcID="9981" trgID="11232" rel="pRr" directed="false" shadow="true" shadowCol="146110" srcRow="2098" trgRow="5124" color="EX-pale-magenta" />
    <link srcID="9608" trgID="11244" rel="pRr" directed="false" shadow="true" shadowCol="146111" srcRow="743" trgRow="5125" color="EX-pale-red-orange" />
    <link srcID="9342" trgID="11244" rel="pRr" directed="false" shadow="true" shadowCol="146112" srcRow="799" trgRow="5125" color="EX-blue" />
    <link srcID="9281" trgID="11244" rel="pRr" directed="false" shadow="true" shadowCol="146113" srcRow="803" trgRow="5125" color="EX-orange" />
    <link srcID="11244" trgID="9261" rel="pRr" directed="false" shadow="true" shadowCol="146114" srcRow="5125" trgRow="804" color="EX-dark-cyan" />
    <link srcID="11244" trgID="10489" rel="pRr" directed="false" shadow="true" shadowCol="146115" srcRow="5125" trgRow="1307" color="EX-red" />
    <link srcID="11244" trgID="8371" rel="pRr" directed="false" shadow="true" shadowCol="146116" srcRow="5125" trgRow="1532" color="EX-dark-orange" />
    <link srcID="11244" trgID="8535" rel="pRr" directed="false" shadow="true" shadowCol="146117" srcRow="5125" trgRow="1750" color="EX-dark-gray-purple" />
    <link srcID="9608" trgID="11260" rel="pRr" directed="false" shadow="true" shadowCol="146118" srcRow="743" trgRow="5126" color="EX-cyan" />
    <link srcID="11260" trgID="9171" rel="pRr" directed="false" shadow="true" shadowCol="146119" srcRow="5126" trgRow="1044" color="EX-yellow-orange" />
    <link srcID="11260" trgID="9210" rel="pRr" directed="false" shadow="true" shadowCol="146120" srcRow="5126" trgRow="1331" color="EX-pure-blue" />
    <link srcID="11260" trgID="10311" rel="pRr" directed="false" shadow="true" shadowCol="146121" srcRow="5126" trgRow="1335" color="EX-dark-yellow-green" />
    <link srcID="11260" trgID="9734" rel="pRr" directed="false" shadow="true" shadowCol="146122" srcRow="5126" trgRow="1453" color="EX-dark-magenta" />
    <link srcID="11260" trgID="10512" rel="pRr" directed="false" shadow="true" shadowCol="146123" srcRow="5126" trgRow="1460" color="EX-dark-green" />
    <link srcID="9608" trgID="11589" rel="pRr" directed="false" shadow="true" shadowCol="146124" srcRow="743" trgRow="5127" color="EX-blue-magenta" />
    <link srcID="9607" trgID="11589" rel="pRr" directed="false" shadow="true" shadowCol="146125" srcRow="1113" trgRow="5127" color="EX-yellow-green" />
    <link srcID="10316" trgID="11589" rel="pRr" directed="false" shadow="true" shadowCol="146126" srcRow="1465" trgRow="5127" color="EX-magenta" />
    <link srcID="10155" trgID="11589" rel="pRr" directed="false" shadow="true" shadowCol="146127" srcRow="1555" trgRow="5127" color="EX-green" />
    <link srcID="9517" trgID="11589" rel="pRr" directed="false" shadow="true" shadowCol="146128" srcRow="1573" trgRow="5127" color="EX-yellow" />
    <link srcID="9305" trgID="11589" rel="pRr" directed="false" shadow="true" shadowCol="146129" srcRow="1590" trgRow="5127" color="EX-purple" />
    <link srcID="10272" trgID="11589" rel="pRr" directed="false" shadow="true" shadowCol="146130" srcRow="2113" trgRow="5127" color="EX-dark-purple" />
    <link srcID="9129" trgID="11589" rel="pRr" directed="false" shadow="true" shadowCol="146131" srcRow="2275" trgRow="5127" color="EX-dark-red" />
    <link srcID="9608" trgID="12307" rel="pRr" directed="false" shadow="true" shadowCol="146132" srcRow="743" trgRow="5128" color="EX-pale-green" />
    <link srcID="8758" trgID="12307" rel="pRr" directed="false" shadow="true" shadowCol="146133" srcRow="933" trgRow="5128" color="EX-pale-blue" />
    <link srcID="12307" trgID="9393" rel="pRr" directed="false" shadow="true" shadowCol="146134" srcRow="5128" trgRow="1816" color="EX-dark-tan" />
    <link srcID="10134" trgID="12307" rel="pRr" directed="false" shadow="true" shadowCol="146135" srcRow="1901" trgRow="5128" color="EX-pale-blue-magenta" />
    <link srcID="9410" trgID="12307" rel="pRr" directed="false" shadow="true" shadowCol="146136" srcRow="2070" trgRow="5128" color="EX-pale-yellow orange" />
    <link srcID="9608" trgID="12138" rel="pRr" directed="false" shadow="true" shadowCol="146137" srcRow="743" trgRow="5129" color="EX-medium-magenta" />
    <link srcID="9005" trgID="12138" rel="pRr" directed="false" shadow="true" shadowCol="146138" srcRow="744" trgRow="5129" color="EX-pale-red" />
    <link srcID="9481" trgID="12138" rel="pRr" directed="false" shadow="true" shadowCol="146139" srcRow="772" trgRow="5129" color="EX-pale-cyan" />
    <link srcID="9742" trgID="12138" rel="pRr" directed="false" shadow="true" shadowCol="146140" srcRow="1003" trgRow="5129" color="EX-pale-yellow-green" />
    <link srcID="8710" trgID="12138" rel="pRr" directed="false" shadow="true" shadowCol="146141" srcRow="1112" trgRow="5129" color="EX-pale-purple" />
    <link srcID="8396" trgID="12138" rel="pRr" directed="false" shadow="true" shadowCol="146142" srcRow="1520" trgRow="5129" color="EX-pale-magenta" />
    <link srcID="9222" trgID="12138" rel="pRr" directed="false" shadow="true" shadowCol="146143" srcRow="2008" trgRow="5129" color="EX-pale-red-orange" />
    <link srcID="9608" trgID="12038" rel="pRr" directed="false" shadow="true" shadowCol="146144" srcRow="743" trgRow="5130" color="EX-blue" />
    <link srcID="9541" trgID="12038" rel="pRr" directed="false" shadow="true" shadowCol="146145" srcRow="1040" trgRow="5130" color="EX-orange" />
    <link srcID="9277" trgID="12038" rel="pRr" directed="false" shadow="true" shadowCol="146146" srcRow="1836" trgRow="5130" color="EX-dark-cyan" />
    <link srcID="8813" trgID="12038" rel="pRr" directed="false" shadow="true" shadowCol="146147" srcRow="2299" trgRow="5130" color="EX-red" />
    <link srcID="9439" trgID="12038" rel="pRr" directed="false" shadow="true" shadowCol="146148" srcRow="2366" trgRow="5130" color="EX-dark-orange" />
    <link srcID="9608" trgID="11907" rel="pRr" directed="false" shadow="true" shadowCol="146149" srcRow="743" trgRow="5131" color="EX-dark-gray-purple" />
    <link srcID="9815" trgID="11907" rel="pRr" directed="false" shadow="true" shadowCol="146150" srcRow="745" trgRow="5131" color="EX-cyan" />
    <link srcID="9172" trgID="11907" rel="pRr" directed="false" shadow="true" shadowCol="146151" srcRow="779" trgRow="5131" color="EX-yellow-orange" />
    <link srcID="8483" trgID="11907" rel="pRr" directed="false" shadow="true" shadowCol="146152" srcRow="1426" trgRow="5131" color="EX-pure-blue" />
    <link srcID="10525" trgID="11907" rel="pRr" directed="false" shadow="true" shadowCol="146153" srcRow="1818" trgRow="5131" color="EX-dark-yellow-green" />
    <link srcID="8459" trgID="11907" rel="pRr" directed="false" shadow="true" shadowCol="146154" srcRow="1906" trgRow="5131" color="EX-dark-magenta" />
    <link srcID="9410" trgID="11907" rel="pRr" directed="false" shadow="true" shadowCol="146155" srcRow="2070" trgRow="5131" color="EX-dark-green" />
    <link srcID="9208" trgID="11907" rel="pRr" directed="false" shadow="true" shadowCol="146156" srcRow="2298" trgRow="5131" color="EX-blue-magenta" />
    <link srcID="9608" trgID="12471" rel="pRr" directed="false" shadow="true" shadowCol="146157" srcRow="743" trgRow="5132" color="EX-yellow-green" />
    <link srcID="9281" trgID="12471" rel="pRr" directed="false" shadow="true" shadowCol="146158" srcRow="803" trgRow="5132" color="EX-magenta" />
    <link srcID="9261" trgID="12471" rel="pRr" directed="false" shadow="true" shadowCol="146159" srcRow="804" trgRow="5132" color="EX-green" />
    <link srcID="8713" trgID="12471" rel="pRr" directed="false" shadow="true" shadowCol="146160" srcRow="909" trgRow="5132" color="EX-yellow" />
    <link srcID="8236" trgID="12471" rel="pRr" directed="false" shadow="true" shadowCol="146161" srcRow="1554" trgRow="5132" color="EX-purple" />
    <link srcID="9339" trgID="12471" rel="pRr" directed="false" shadow="true" shadowCol="146162" srcRow="1559" trgRow="5132" color="EX-dark-purple" />
    <link srcID="9637" trgID="12471" rel="pRr" directed="false" shadow="true" shadowCol="146163" srcRow="1748" trgRow="5132" color="EX-dark-red" />
    <link srcID="12471" trgID="10044" rel="pRr" directed="false" shadow="true" shadowCol="146164" srcRow="5132" trgRow="1897" color="EX-pale-green" />
    <link srcID="9608" trgID="10791" rel="pRr" directed="false" shadow="true" shadowCol="146165" srcRow="743" trgRow="5133" color="EX-pale-blue" />
    <link srcID="10191" trgID="10791" rel="pRr" directed="false" shadow="true" shadowCol="146166" srcRow="784" trgRow="5133" color="EX-dark-tan" />
    <link srcID="9156" trgID="10791" rel="pRr" directed="false" shadow="true" shadowCol="146167" srcRow="797" trgRow="5133" color="EX-pale-blue-magenta" />
    <link srcID="8478" trgID="10791" rel="pRr" directed="false" shadow="true" shadowCol="146168" srcRow="1082" trgRow="5133" color="EX-pale-yellow orange" />
    <link srcID="10169" trgID="10791" rel="pRr" directed="false" shadow="true" shadowCol="146169" srcRow="1516" trgRow="5133" color="EX-medium-magenta" />
    <link srcID="8236" trgID="10791" rel="pRr" directed="false" shadow="true" shadowCol="146170" srcRow="1554" trgRow="5133" color="EX-pale-red" />
    <link srcID="9223" trgID="10791" rel="pRr" directed="false" shadow="true" shadowCol="146171" srcRow="1556" trgRow="5133" color="EX-pale-cyan" />
    <link srcID="10791" trgID="10551" rel="pRr" directed="false" shadow="true" shadowCol="146172" srcRow="5133" trgRow="1763" color="EX-pale-yellow-green" />
    <link srcID="9608" trgID="12580" rel="pRr" directed="false" shadow="true" shadowCol="146173" srcRow="743" trgRow="5134" color="EX-pale-purple" />
    <link srcID="9741" trgID="12580" rel="pRr" directed="false" shadow="true" shadowCol="146174" srcRow="773" trgRow="5134" color="EX-pale-magenta" />
    <link srcID="9342" trgID="12580" rel="pRr" directed="false" shadow="true" shadowCol="146175" srcRow="799" trgRow="5134" color="EX-pale-red-orange" />
    <link srcID="9210" trgID="12580" rel="pRr" directed="false" shadow="true" shadowCol="146176" srcRow="1331" trgRow="5134" color="EX-blue" />
    <link srcID="10130" trgID="12580" rel="pRr" directed="false" shadow="true" shadowCol="146177" srcRow="2217" trgRow="5134" color="EX-orange" />
    <link srcID="9970" trgID="12580" rel="pRr" directed="false" shadow="true" shadowCol="146178" srcRow="2250" trgRow="5134" color="EX-dark-cyan" />
    <link srcID="9129" trgID="12580" rel="pRr" directed="false" shadow="true" shadowCol="146179" srcRow="2275" trgRow="5134" color="EX-red" />
    <link srcID="9608" trgID="10650" rel="pRr" directed="false" shadow="true" shadowCol="146180" srcRow="743" trgRow="5135" color="EX-dark-orange" />
    <link srcID="8541" trgID="10650" rel="pRr" directed="false" shadow="true" shadowCol="146181" srcRow="776" trgRow="5135" color="EX-dark-gray-purple" />
    <link srcID="9401" trgID="10650" rel="pRr" directed="false" shadow="true" shadowCol="146182" srcRow="882" trgRow="5135" color="EX-cyan" />
    <link srcID="10282" trgID="10650" rel="pRr" directed="false" shadow="true" shadowCol="146183" srcRow="932" trgRow="5135" color="EX-yellow-orange" />
    <link srcID="10437" trgID="10650" rel="pRr" directed="false" shadow="true" shadowCol="146184" srcRow="1373" trgRow="5135" color="EX-pure-blue" />
    <link srcID="9223" trgID="10650" rel="pRr" directed="false" shadow="true" shadowCol="146185" srcRow="1556" trgRow="5135" color="EX-dark-yellow-green" />
    <link srcID="9785" trgID="10650" rel="pRr" directed="false" shadow="true" shadowCol="146186" srcRow="1700" trgRow="5135" color="EX-dark-magenta" />
    <link srcID="9608" trgID="11583" rel="pRr" directed="false" shadow="true" shadowCol="146187" srcRow="743" trgRow="5136" color="EX-dark-green" />
    <link srcID="11583" trgID="10037" rel="pRr" directed="false" shadow="true" shadowCol="146188" srcRow="5136" trgRow="763" color="EX-blue-magenta" />
    <link srcID="8479" trgID="11583" rel="pRr" directed="false" shadow="true" shadowCol="146189" srcRow="792" trgRow="5136" color="EX-yellow-green" />
    <link srcID="11583" trgID="9258" rel="pRr" directed="false" shadow="true" shadowCol="146190" srcRow="5136" trgRow="873" color="EX-magenta" />
    <link srcID="10437" trgID="11583" rel="pRr" directed="false" shadow="true" shadowCol="146191" srcRow="1373" trgRow="5136" color="EX-green" />
    <link srcID="11583" trgID="9339" rel="pRr" directed="false" shadow="true" shadowCol="146192" srcRow="5136" trgRow="1559" color="EX-yellow" />
    <link srcID="11583" trgID="9624" rel="pRr" directed="false" shadow="true" shadowCol="146193" srcRow="5136" trgRow="2064" color="EX-purple" />
    <link srcID="9608" trgID="12331" rel="pRr" directed="false" shadow="true" shadowCol="146194" srcRow="743" trgRow="5137" color="EX-dark-purple" />
    <link srcID="12331" trgID="9368" rel="pRr" directed="false" shadow="true" shadowCol="146195" srcRow="5137" trgRow="927" color="EX-dark-red" />
    <link srcID="12331" trgID="10435" rel="pRr" directed="false" shadow="true" shadowCol="146196" srcRow="5137" trgRow="1133" color="EX-pale-green" />
    <link srcID="12331" trgID="10359" rel="pRr" directed="false" shadow="true" shadowCol="146197" srcRow="5137" trgRow="1682" color="EX-pale-blue" />
    <link srcID="12331" trgID="9954" rel="pRr" directed="false" shadow="true" shadowCol="146198" srcRow="5137" trgRow="2289" color="EX-dark-tan" />
    <link srcID="9608" trgID="12687" rel="pRr" directed="false" shadow="true" shadowCol="146199" srcRow="743" trgRow="5138" color="EX-pale-blue-magenta" />
    <link srcID="12687" trgID="9043" rel="pRr" directed="false" shadow="true" shadowCol="146200" srcRow="5138" trgRow="872" color="EX-pale-yellow orange" />
    <link srcID="12687" trgID="8696" rel="pRr" directed="false" shadow="true" shadowCol="146201" srcRow="5138" trgRow="1391" color="EX-medium-magenta" />
    <link srcID="12687" trgID="8236" rel="pRr" directed="false" shadow="true" shadowCol="146202" srcRow="5138" trgRow="1554" color="EX-pale-red" />
    <link srcID="12687" trgID="9329" rel="pRr" directed="false" shadow="true" shadowCol="146203" srcRow="5138" trgRow="1673" color="EX-pale-cyan" />
    <link srcID="12687" trgID="10309" rel="pRr" directed="false" shadow="true" shadowCol="146204" srcRow="5138" trgRow="1715" color="EX-pale-yellow-green" />
    <link srcID="8435" trgID="12687" rel="pRr" directed="false" shadow="true" shadowCol="146205" srcRow="1895" trgRow="5138" color="EX-pale-purple" />
    <link srcID="9608" trgID="12696" rel="pRr" directed="false" shadow="true" shadowCol="146206" srcRow="743" trgRow="5139" color="EX-pale-magenta" />
    <link srcID="12696" trgID="10407" rel="pRr" directed="false" shadow="true" shadowCol="146207" srcRow="5139" trgRow="919" color="EX-pale-red-orange" />
    <link srcID="12696" trgID="8624" rel="pRr" directed="false" shadow="true" shadowCol="146208" srcRow="5139" trgRow="962" color="EX-blue" />
    <link srcID="12696" trgID="9029" rel="pRr" directed="false" shadow="true" shadowCol="146209" srcRow="5139" trgRow="1487" color="EX-orange" />
    <link srcID="9608" trgID="11690" rel="pRr" directed="false" shadow="true" shadowCol="146210" srcRow="743" trgRow="5140" color="EX-dark-cyan" />
    <link srcID="11690" trgID="8251" rel="pRr" directed="false" shadow="true" shadowCol="146211" srcRow="5140" trgRow="918" color="EX-red" />
    <link srcID="11690" trgID="9749" rel="pRr" directed="false" shadow="true" shadowCol="146212" srcRow="5140" trgRow="922" color="EX-dark-orange" />
    <link srcID="10076" trgID="11690" rel="pRr" directed="false" shadow="true" shadowCol="146213" srcRow="1008" trgRow="5140" color="EX-dark-gray-purple" />
    <link srcID="10437" trgID="11690" rel="pRr" directed="false" shadow="true" shadowCol="146214" srcRow="1373" trgRow="5140" color="EX-cyan" />
    <link srcID="11690" trgID="10380" rel="pRr" directed="false" shadow="true" shadowCol="146215" srcRow="5140" trgRow="1561" color="EX-yellow-orange" />
    <link srcID="11690" trgID="8651" rel="pRr" directed="false" shadow="true" shadowCol="146216" srcRow="5140" trgRow="1609" color="EX-pure-blue" />
    <link srcID="9608" trgID="12760" rel="pRr" directed="false" shadow="true" shadowCol="146217" srcRow="743" trgRow="5141" color="EX-dark-yellow-green" />
    <link srcID="12760" trgID="8911" rel="pRr" directed="false" shadow="true" shadowCol="146218" srcRow="5141" trgRow="903" color="EX-dark-magenta" />
    <link srcID="8601" trgID="12760" rel="pRr" directed="false" shadow="true" shadowCol="146219" srcRow="926" trgRow="5141" color="EX-dark-green" />
    <link srcID="12760" trgID="10528" rel="pRr" directed="false" shadow="true" shadowCol="146220" srcRow="5141" trgRow="966" color="EX-blue-magenta" />
    <link srcID="12760" trgID="9898" rel="pRr" directed="false" shadow="true" shadowCol="146221" srcRow="5141" trgRow="1638" color="EX-yellow-green" />
    <link srcID="12760" trgID="10182" rel="pRr" directed="false" shadow="true" shadowCol="146222" srcRow="5141" trgRow="2069" color="EX-magenta" />
    <link srcID="12760" trgID="10084" rel="pRr" directed="false" shadow="true" shadowCol="146223" srcRow="5141" trgRow="2368" color="EX-green" />
    <link srcID="9608" trgID="13047" rel="pRr" directed="false" shadow="true" shadowCol="146224" srcRow="743" trgRow="5142" color="EX-yellow" />
    <link srcID="9174" trgID="13047" rel="pRr" directed="false" shadow="true" shadowCol="146225" srcRow="908" trgRow="5142" color="EX-purple" />
    <link srcID="13047" trgID="8507" rel="pRr" directed="false" shadow="true" shadowCol="146226" srcRow="5142" trgRow="1014" color="EX-dark-purple" />
    <link srcID="13047" trgID="9029" rel="pRr" directed="false" shadow="true" shadowCol="146227" srcRow="5142" trgRow="1487" color="EX-dark-red" />
    <link srcID="13047" trgID="9269" rel="pRr" directed="false" shadow="true" shadowCol="146228" srcRow="5142" trgRow="1672" color="EX-pale-green" />
    <link srcID="8704" trgID="13047" rel="pRr" directed="false" shadow="true" shadowCol="146229" srcRow="1875" trgRow="5142" color="EX-pale-blue" />
    <link srcID="13047" trgID="10028" rel="pRr" directed="false" shadow="true" shadowCol="146230" srcRow="5142" trgRow="2221" color="EX-dark-tan" />
    <link srcID="9608" trgID="11206" rel="pRr" directed="false" shadow="true" shadowCol="146231" srcRow="743" trgRow="5143" color="EX-pale-blue-magenta" />
    <link srcID="11206" trgID="8490" rel="pRr" directed="false" shadow="true" shadowCol="146232" srcRow="5143" trgRow="987" color="EX-pale-yellow orange" />
    <link srcID="11206" trgID="10124" rel="pRr" directed="false" shadow="true" shadowCol="146233" srcRow="5143" trgRow="1012" color="EX-medium-magenta" />
    <link srcID="8347" trgID="11206" rel="pRr" directed="false" shadow="true" shadowCol="146234" srcRow="1036" trgRow="5143" color="EX-pale-red" />
    <link srcID="11206" trgID="9783" rel="pRr" directed="false" shadow="true" shadowCol="146235" srcRow="5143" trgRow="1557" color="EX-pale-cyan" />
    <link srcID="11206" trgID="8529" rel="pRr" directed="false" shadow="true" shadowCol="146236" srcRow="5143" trgRow="1587" color="EX-pale-yellow-green" />
    <link srcID="11206" trgID="9967" rel="pRr" directed="false" shadow="true" shadowCol="146237" srcRow="5143" trgRow="2136" color="EX-pale-purple" />
    <link srcID="9608" trgID="12099" rel="pRr" directed="false" shadow="true" shadowCol="146238" srcRow="743" trgRow="5144" color="EX-pale-magenta" />
    <link srcID="9815" trgID="12099" rel="pRr" directed="false" shadow="true" shadowCol="146239" srcRow="745" trgRow="5144" color="EX-pale-red-orange" />
    <link srcID="10437" trgID="12099" rel="pRr" directed="false" shadow="true" shadowCol="146240" srcRow="1373" trgRow="5144" color="EX-blue" />
    <link srcID="12099" trgID="8576" rel="pRr" directed="false" shadow="true" shadowCol="146241" srcRow="5144" trgRow="1483" color="EX-orange" />
    <link srcID="8551" trgID="12099" rel="pRr" directed="false" shadow="true" shadowCol="146242" srcRow="1578" trgRow="5144" color="EX-dark-cyan" />
    <link srcID="12099" trgID="8484" rel="pRr" directed="false" shadow="true" shadowCol="146243" srcRow="5144" trgRow="1847" color="EX-red" />
    <link srcID="9608" trgID="12358" rel="pRr" directed="false" shadow="true" shadowCol="146244" srcRow="743" trgRow="5145" color="EX-dark-orange" />
    <link srcID="9068" trgID="12358" rel="pRr" directed="false" shadow="true" shadowCol="146245" srcRow="945" trgRow="5145" color="EX-dark-gray-purple" />
    <link srcID="10437" trgID="12358" rel="pRr" directed="false" shadow="true" shadowCol="146246" srcRow="1373" trgRow="5145" color="EX-cyan" />
    <link srcID="9223" trgID="12358" rel="pRr" directed="false" shadow="true" shadowCol="146247" srcRow="1556" trgRow="5145" color="EX-yellow-orange" />
    <link srcID="9517" trgID="12358" rel="pRr" directed="false" shadow="true" shadowCol="146248" srcRow="1573" trgRow="5145" color="EX-pure-blue" />
    <link srcID="8597" trgID="12358" rel="pRr" directed="false" shadow="true" shadowCol="146249" srcRow="1952" trgRow="5145" color="EX-dark-yellow-green" />
    <link srcID="10478" trgID="12358" rel="pRr" directed="false" shadow="true" shadowCol="146250" srcRow="2357" trgRow="5145" color="EX-dark-magenta" />
    <link srcID="9608" trgID="11275" rel="pRr" directed="false" shadow="true" shadowCol="146251" srcRow="743" trgRow="5146" color="EX-dark-green" />
    <link srcID="9342" trgID="11275" rel="pRr" directed="false" shadow="true" shadowCol="146252" srcRow="799" trgRow="5146" color="EX-blue-magenta" />
    <link srcID="9281" trgID="11275" rel="pRr" directed="false" shadow="true" shadowCol="146253" srcRow="803" trgRow="5146" color="EX-yellow-green" />
    <link srcID="11275" trgID="9261" rel="pRr" directed="false" shadow="true" shadowCol="146254" srcRow="5146" trgRow="804" color="EX-magenta" />
    <link srcID="10155" trgID="11275" rel="pRr" directed="false" shadow="true" shadowCol="146255" srcRow="1555" trgRow="5146" color="EX-green" />
    <link srcID="11275" trgID="8535" rel="pRr" directed="false" shadow="true" shadowCol="146256" srcRow="5146" trgRow="1750" color="EX-yellow" />
    <link srcID="11275" trgID="10210" rel="pRr" directed="false" shadow="true" shadowCol="146257" srcRow="5146" trgRow="1863" color="EX-purple" />
    <link srcID="9608" trgID="11296" rel="pRr" directed="false" shadow="true" shadowCol="146258" srcRow="743" trgRow="5147" color="EX-dark-purple" />
    <link srcID="11296" trgID="9406" rel="pRr" directed="false" shadow="true" shadowCol="146259" srcRow="5147" trgRow="795" color="EX-dark-red" />
    <link srcID="11296" trgID="9765" rel="pRr" directed="false" shadow="true" shadowCol="146260" srcRow="5147" trgRow="891" color="EX-pale-green" />
    <link srcID="9021" trgID="11296" rel="pRr" directed="false" shadow="true" shadowCol="146261" srcRow="1114" trgRow="5147" color="EX-pale-blue" />
    <link srcID="11296" trgID="9210" rel="pRr" directed="false" shadow="true" shadowCol="146262" srcRow="5147" trgRow="1331" color="EX-dark-tan" />
    <link srcID="9701" trgID="11296" rel="pRr" directed="false" shadow="true" shadowCol="146263" srcRow="1805" trgRow="5147" color="EX-pale-blue-magenta" />
    <link srcID="9608" trgID="10798" rel="pRr" directed="false" shadow="true" shadowCol="146264" srcRow="743" trgRow="5148" color="EX-pale-yellow orange" />
    <link srcID="10798" trgID="10232" rel="pRr" directed="false" shadow="true" shadowCol="146265" srcRow="5148" trgRow="1482" color="EX-medium-magenta" />
    <link srcID="10798" trgID="8447" rel="pRr" directed="false" shadow="true" shadowCol="146266" srcRow="5148" trgRow="1502" color="EX-pale-red" />
    <link srcID="9223" trgID="10798" rel="pRr" directed="false" shadow="true" shadowCol="146267" srcRow="1556" trgRow="5148" color="EX-pale-cyan" />
    <link srcID="10798" trgID="9259" rel="pRr" directed="false" shadow="true" shadowCol="146268" srcRow="5148" trgRow="1558" color="EX-pale-yellow-green" />
    <link srcID="9517" trgID="10798" rel="pRr" directed="false" shadow="true" shadowCol="146269" srcRow="1573" trgRow="5148" color="EX-pale-purple" />
    <link srcID="10299" trgID="10798" rel="pRr" directed="false" shadow="true" shadowCol="146270" srcRow="1756" trgRow="5148" color="EX-pale-magenta" />
    <link srcID="9608" trgID="11713" rel="pRr" directed="false" shadow="true" shadowCol="146271" srcRow="743" trgRow="5149" color="EX-pale-red-orange" />
    <link srcID="11713" trgID="9855" rel="pRr" directed="false" shadow="true" shadowCol="146272" srcRow="5149" trgRow="1208" color="EX-blue" />
    <link srcID="10155" trgID="11713" rel="pRr" directed="false" shadow="true" shadowCol="146273" srcRow="1555" trgRow="5149" color="EX-orange" />
    <link srcID="9421" trgID="11713" rel="pRr" directed="false" shadow="true" shadowCol="146274" srcRow="2177" trgRow="5149" color="EX-dark-cyan" />
    <link srcID="9608" trgID="10836" rel="pRr" directed="false" shadow="true" shadowCol="146275" srcRow="743" trgRow="5150" color="EX-red" />
    <link srcID="10836" trgID="9685" rel="pRr" directed="false" shadow="true" shadowCol="146276" srcRow="5150" trgRow="764" color="EX-dark-orange" />
    <link srcID="10836" trgID="9156" rel="pRr" directed="false" shadow="true" shadowCol="146277" srcRow="5150" trgRow="797" color="EX-dark-gray-purple" />
    <link srcID="10836" trgID="10232" rel="pRr" directed="false" shadow="true" shadowCol="146278" srcRow="5150" trgRow="1482" color="EX-cyan" />
    <link srcID="10836" trgID="8236" rel="pRr" directed="false" shadow="true" shadowCol="146279" srcRow="5150" trgRow="1554" color="EX-yellow-orange" />
    <link srcID="9223" trgID="10836" rel="pRr" directed="false" shadow="true" shadowCol="146280" srcRow="1556" trgRow="5150" color="EX-pure-blue" />
    <link srcID="9517" trgID="10836" rel="pRr" directed="false" shadow="true" shadowCol="146281" srcRow="1573" trgRow="5150" color="EX-dark-yellow-green" />
    <link srcID="10836" trgID="9217" rel="pRr" directed="false" shadow="true" shadowCol="146282" srcRow="5150" trgRow="1576" color="EX-dark-magenta" />
    <link srcID="9608" trgID="13216" rel="pRr" directed="false" shadow="true" shadowCol="146283" srcRow="743" trgRow="5151" color="EX-dark-green" />
    <link srcID="8844" trgID="13216" rel="pRr" directed="false" shadow="true" shadowCol="146284" srcRow="899" trgRow="5151" color="EX-blue-magenta" />
    <link srcID="10437" trgID="13216" rel="pRr" directed="false" shadow="true" shadowCol="146285" srcRow="1373" trgRow="5151" color="EX-yellow-green" />
    <link srcID="9131" trgID="13216" rel="pRr" directed="false" shadow="true" shadowCol="146286" srcRow="1498" trgRow="5151" color="EX-magenta" />
    <link srcID="9223" trgID="13216" rel="pRr" directed="false" shadow="true" shadowCol="146287" srcRow="1556" trgRow="5151" color="EX-green" />
    <link srcID="9517" trgID="13216" rel="pRr" directed="false" shadow="true" shadowCol="146288" srcRow="1573" trgRow="5151" color="EX-yellow" />
    <link srcID="8294" trgID="13216" rel="pRr" directed="false" shadow="true" shadowCol="146289" srcRow="2115" trgRow="5151" color="EX-purple" />
    <link srcID="9608" trgID="12089" rel="pRr" directed="false" shadow="true" shadowCol="146290" srcRow="743" trgRow="5152" color="EX-dark-purple" />
    <link srcID="12089" trgID="9870" rel="pRr" directed="false" shadow="true" shadowCol="146291" srcRow="5152" trgRow="833" color="EX-dark-red" />
    <link srcID="10587" trgID="12089" rel="pRr" directed="false" shadow="true" shadowCol="146292" srcRow="868" trgRow="5152" color="EX-pale-green" />
    <link srcID="12089" trgID="8507" rel="pRr" directed="false" shadow="true" shadowCol="146293" srcRow="5152" trgRow="1014" color="EX-pale-blue" />
    <link srcID="12089" trgID="9029" rel="pRr" directed="false" shadow="true" shadowCol="146294" srcRow="5152" trgRow="1487" color="EX-dark-tan" />
    <link srcID="9845" trgID="12089" rel="pRr" directed="false" shadow="true" shadowCol="146295" srcRow="1584" trgRow="5152" color="EX-pale-blue-magenta" />
    <link srcID="9637" trgID="12089" rel="pRr" directed="false" shadow="true" shadowCol="146296" srcRow="1748" trgRow="5152" color="EX-pale-yellow orange" />
    <link srcID="9608" trgID="11095" rel="pRr" directed="false" shadow="true" shadowCol="146297" srcRow="743" trgRow="5153" color="EX-medium-magenta" />
    <link srcID="9815" trgID="11095" rel="pRr" directed="false" shadow="true" shadowCol="146298" srcRow="745" trgRow="5153" color="EX-pale-red" />
    <link srcID="10269" trgID="11095" rel="pRr" directed="false" shadow="true" shadowCol="146299" srcRow="1187" trgRow="5153" color="EX-pale-cyan" />
    <link srcID="9223" trgID="11095" rel="pRr" directed="false" shadow="true" shadowCol="146300" srcRow="1556" trgRow="5153" color="EX-pale-yellow-green" />
    <link srcID="9995" trgID="11095" rel="pRr" directed="false" shadow="true" shadowCol="146301" srcRow="1882" trgRow="5153" color="EX-pale-purple" />
    <link srcID="9608" trgID="13924" rel="pRr" directed="false" shadow="true" shadowCol="146302" srcRow="743" trgRow="5154" color="EX-pale-magenta" />
    <link srcID="9409" trgID="13924" rel="pRr" directed="false" shadow="true" shadowCol="146303" srcRow="856" trgRow="5154" color="EX-pale-red-orange" />
    <link srcID="13924" trgID="9029" rel="pRr" directed="false" shadow="true" shadowCol="146304" srcRow="5154" trgRow="1487" color="EX-blue" />
    <link srcID="13924" trgID="10380" rel="pRr" directed="false" shadow="true" shadowCol="146305" srcRow="5154" trgRow="1561" color="EX-orange" />
    <link srcID="10210" trgID="13924" rel="pRr" directed="false" shadow="true" shadowCol="146306" srcRow="1863" trgRow="5154" color="EX-dark-cyan" />
    <link srcID="9608" trgID="12492" rel="pRr" directed="false" shadow="true" shadowCol="146307" srcRow="743" trgRow="5155" color="EX-red" />
    <link srcID="12492" trgID="9406" rel="pRr" directed="false" shadow="true" shadowCol="146308" srcRow="5155" trgRow="795" color="EX-dark-orange" />
    <link srcID="8804" trgID="12492" rel="pRr" directed="false" shadow="true" shadowCol="146309" srcRow="818" trgRow="5155" color="EX-dark-gray-purple" />
    <link srcID="12492" trgID="10565" rel="pRr" directed="false" shadow="true" shadowCol="146310" srcRow="5155" trgRow="871" color="EX-cyan" />
    <link srcID="9963" trgID="12492" rel="pRr" directed="false" shadow="true" shadowCol="146311" srcRow="876" trgRow="5155" color="EX-yellow-orange" />
    <link srcID="8960" trgID="12492" rel="pRr" directed="false" shadow="true" shadowCol="146312" srcRow="1536" trgRow="5155" color="EX-pure-blue" />
    <link srcID="10476" trgID="12492" rel="pRr" directed="false" shadow="true" shadowCol="146313" srcRow="2054" trgRow="5155" color="EX-dark-yellow-green" />
    <link srcID="9608" trgID="11461" rel="pRr" directed="false" shadow="true" shadowCol="146314" srcRow="743" trgRow="5156" color="EX-dark-magenta" />
    <link srcID="8541" trgID="11461" rel="pRr" directed="false" shadow="true" shadowCol="146315" srcRow="776" trgRow="5156" color="EX-dark-green" />
    <link srcID="10246" trgID="11461" rel="pRr" directed="false" shadow="true" shadowCol="146316" srcRow="865" trgRow="5156" color="EX-blue-magenta" />
    <link srcID="9931" trgID="11461" rel="pRr" directed="false" shadow="true" shadowCol="146317" srcRow="1217" trgRow="5156" color="EX-yellow-green" />
    <link srcID="10155" trgID="11461" rel="pRr" directed="false" shadow="true" shadowCol="146318" srcRow="1555" trgRow="5156" color="EX-magenta" />
    <link srcID="9223" trgID="11461" rel="pRr" directed="false" shadow="true" shadowCol="146319" srcRow="1556" trgRow="5156" color="EX-green" />
    <link srcID="10210" trgID="11461" rel="pRr" directed="false" shadow="true" shadowCol="146320" srcRow="1863" trgRow="5156" color="EX-yellow" />
    <link srcID="9995" trgID="11461" rel="pRr" directed="false" shadow="true" shadowCol="146321" srcRow="1882" trgRow="5156" color="EX-purple" />
    <link srcID="11842" trgID="9608" rel="pRr" directed="false" shadow="true" shadowCol="146322" srcRow="5157" trgRow="743" color="EX-dark-purple" />
    <link srcID="11842" trgID="9281" rel="pRr" directed="false" shadow="true" shadowCol="146323" srcRow="5157" trgRow="803" color="EX-dark-red" />
    <link srcID="11842" trgID="9261" rel="pRr" directed="false" shadow="true" shadowCol="146324" srcRow="5157" trgRow="804" color="EX-pale-green" />
    <link srcID="11842" trgID="10150" rel="pRr" directed="false" shadow="true" shadowCol="146325" srcRow="5157" trgRow="806" color="EX-pale-blue" />
    <link srcID="11842" trgID="8980" rel="pRr" directed="false" shadow="true" shadowCol="146326" srcRow="5157" trgRow="855" color="EX-dark-tan" />
    <link srcID="11842" trgID="10155" rel="pRr" directed="false" shadow="true" shadowCol="146327" srcRow="5157" trgRow="1555" color="EX-pale-blue-magenta" />
    <link srcID="9608" trgID="12292" rel="pRr" directed="false" shadow="true" shadowCol="146328" srcRow="743" trgRow="5158" color="EX-pale-yellow orange" />
    <link srcID="12292" trgID="9815" rel="pRr" directed="false" shadow="true" shadowCol="146329" srcRow="5158" trgRow="745" color="EX-medium-magenta" />
    <link srcID="12292" trgID="9122" rel="pRr" directed="false" shadow="true" shadowCol="146330" srcRow="5158" trgRow="820" color="EX-pale-red" />
    <link srcID="12292" trgID="8447" rel="pRr" directed="false" shadow="true" shadowCol="146331" srcRow="5158" trgRow="1502" color="EX-pale-cyan" />
    <link srcID="9551" trgID="12292" rel="pRr" directed="false" shadow="true" shadowCol="146332" srcRow="1529" trgRow="5158" color="EX-pale-yellow-green" />
    <link srcID="12292" trgID="10285" rel="pRr" directed="false" shadow="true" shadowCol="146333" srcRow="5158" trgRow="2134" color="EX-pale-purple" />
    <link srcID="9608" trgID="12723" rel="pRr" directed="false" shadow="true" shadowCol="146334" srcRow="743" trgRow="5159" color="EX-pale-magenta" />
    <link srcID="10538" trgID="12723" rel="pRr" directed="false" shadow="true" shadowCol="146335" srcRow="1137" trgRow="5159" color="EX-pale-red-orange" />
    <link srcID="9211" trgID="12723" rel="pRr" directed="false" shadow="true" shadowCol="146336" srcRow="1357" trgRow="5159" color="EX-blue" />
    <link srcID="12723" trgID="9410" rel="pRr" directed="false" shadow="true" shadowCol="146337" srcRow="5159" trgRow="2070" color="EX-orange" />
    <link srcID="9608" trgID="12726" rel="pRr" directed="false" shadow="true" shadowCol="146338" srcRow="743" trgRow="5160" color="EX-dark-cyan" />
    <link srcID="12726" trgID="8253" rel="pRr" directed="false" shadow="true" shadowCol="146339" srcRow="5160" trgRow="809" color="EX-red" />
    <link srcID="12726" trgID="10246" rel="pRr" directed="false" shadow="true" shadowCol="146340" srcRow="5160" trgRow="865" color="EX-dark-orange" />
    <link srcID="12726" trgID="9304" rel="pRr" directed="false" shadow="true" shadowCol="146341" srcRow="5160" trgRow="1458" color="EX-dark-gray-purple" />
    <link srcID="12726" trgID="8447" rel="pRr" directed="false" shadow="true" shadowCol="146342" srcRow="5160" trgRow="1502" color="EX-cyan" />
    <link srcID="12726" trgID="10144" rel="pRr" directed="false" shadow="true" shadowCol="146343" srcRow="5160" trgRow="2310" color="EX-yellow-orange" />
    <link srcID="9608" trgID="12308" rel="pRr" directed="false" shadow="true" shadowCol="146344" srcRow="743" trgRow="5161" color="EX-pure-blue" />
    <link srcID="12308" trgID="9406" rel="pRr" directed="false" shadow="true" shadowCol="146345" srcRow="5161" trgRow="795" color="EX-dark-yellow-green" />
    <link srcID="12308" trgID="8557" rel="pRr" directed="false" shadow="true" shadowCol="146346" srcRow="5161" trgRow="1408" color="EX-dark-magenta" />
    <link srcID="12308" trgID="8447" rel="pRr" directed="false" shadow="true" shadowCol="146347" srcRow="5161" trgRow="1502" color="EX-dark-green" />
    <link srcID="12308" trgID="9517" rel="pRr" directed="false" shadow="true" shadowCol="146348" srcRow="5161" trgRow="1573" color="EX-blue-magenta" />
    <link srcID="12308" trgID="9217" rel="pRr" directed="false" shadow="true" shadowCol="146349" srcRow="5161" trgRow="1576" color="EX-yellow-green" />
    <link srcID="9608" trgID="12023" rel="pRr" directed="false" shadow="true" shadowCol="146350" srcRow="743" trgRow="5162" color="EX-magenta" />
    <link srcID="12023" trgID="9685" rel="pRr" directed="false" shadow="true" shadowCol="146351" srcRow="5162" trgRow="764" color="EX-green" />
    <link srcID="8933" trgID="12023" rel="pRr" directed="false" shadow="true" shadowCol="146352" srcRow="900" trgRow="5162" color="EX-yellow" />
    <link srcID="10437" trgID="12023" rel="pRr" directed="false" shadow="true" shadowCol="146353" srcRow="1373" trgRow="5162" color="EX-purple" />
    <link srcID="9223" trgID="12023" rel="pRr" directed="false" shadow="true" shadowCol="146354" srcRow="1556" trgRow="5162" color="EX-dark-purple" />
    <link srcID="12023" trgID="9517" rel="pRr" directed="false" shadow="true" shadowCol="146355" srcRow="5162" trgRow="1573" color="EX-dark-red" />
    <link srcID="12023" trgID="9217" rel="pRr" directed="false" shadow="true" shadowCol="146356" srcRow="5162" trgRow="1576" color="EX-pale-green" />
    <link srcID="9608" trgID="11209" rel="pRr" directed="false" shadow="true" shadowCol="146357" srcRow="743" trgRow="5163" color="EX-pale-blue" />
    <link srcID="11209" trgID="8846" rel="pRr" directed="false" shadow="true" shadowCol="146358" srcRow="5163" trgRow="755" color="EX-dark-tan" />
    <link srcID="9976" trgID="11209" rel="pRr" directed="false" shadow="true" shadowCol="146359" srcRow="774" trgRow="5163" color="EX-pale-blue-magenta" />
    <link srcID="8519" trgID="11209" rel="pRr" directed="false" shadow="true" shadowCol="146360" srcRow="788" trgRow="5163" color="EX-pale-yellow orange" />
    <link srcID="8495" trgID="11209" rel="pRr" directed="false" shadow="true" shadowCol="146361" srcRow="1791" trgRow="5163" color="EX-medium-magenta" />
    <link srcID="9608" trgID="11223" rel="pRr" directed="false" shadow="true" shadowCol="146362" srcRow="743" trgRow="5164" color="EX-pale-red" />
    <link srcID="9923" trgID="11223" rel="pRr" directed="false" shadow="true" shadowCol="146363" srcRow="895" trgRow="5164" color="EX-pale-cyan" />
    <link srcID="10465" trgID="11223" rel="pRr" directed="false" shadow="true" shadowCol="146364" srcRow="898" trgRow="5164" color="EX-pale-yellow-green" />
    <link srcID="8483" trgID="11223" rel="pRr" directed="false" shadow="true" shadowCol="146365" srcRow="1426" trgRow="5164" color="EX-pale-purple" />
    <link srcID="8294" trgID="11223" rel="pRr" directed="false" shadow="true" shadowCol="146366" srcRow="2115" trgRow="5164" color="EX-pale-magenta" />
    <link srcID="11223" trgID="10541" rel="pRr" directed="false" shadow="true" shadowCol="146367" srcRow="5164" trgRow="2174" color="EX-pale-red-orange" />
    <link srcID="11223" trgID="8292" rel="pRr" directed="false" shadow="true" shadowCol="146368" srcRow="5164" trgRow="2362" color="EX-blue" />
    <link srcID="9608" trgID="11248" rel="pRr" directed="false" shadow="true" shadowCol="146369" srcRow="743" trgRow="5165" color="EX-orange" />
    <link srcID="11248" trgID="9456" rel="pRr" directed="false" shadow="true" shadowCol="146370" srcRow="5165" trgRow="746" color="EX-dark-cyan" />
    <link srcID="11248" trgID="9481" rel="pRr" directed="false" shadow="true" shadowCol="146371" srcRow="5165" trgRow="772" color="EX-red" />
    <link srcID="11248" trgID="9406" rel="pRr" directed="false" shadow="true" shadowCol="146372" srcRow="5165" trgRow="795" color="EX-dark-orange" />
    <link srcID="11248" trgID="8710" rel="pRr" directed="false" shadow="true" shadowCol="146373" srcRow="5165" trgRow="1112" color="EX-dark-gray-purple" />
    <link srcID="11248" trgID="10169" rel="pRr" directed="false" shadow="true" shadowCol="146374" srcRow="5165" trgRow="1516" color="EX-cyan" />
    <link srcID="10155" trgID="11248" rel="pRr" directed="false" shadow="true" shadowCol="146375" srcRow="1555" trgRow="5165" color="EX-yellow-orange" />
    <link srcID="9608" trgID="13550" rel="pRr" directed="false" shadow="true" shadowCol="146376" srcRow="743" trgRow="5166" color="EX-pure-blue" />
    <link srcID="13550" trgID="10283" rel="pRr" directed="false" shadow="true" shadowCol="146377" srcRow="5166" trgRow="1298" color="EX-dark-yellow-green" />
    <link srcID="13550" trgID="9210" rel="pRr" directed="false" shadow="true" shadowCol="146378" srcRow="5166" trgRow="1331" color="EX-dark-magenta" />
    <link srcID="9089" trgID="13550" rel="pRr" directed="false" shadow="true" shadowCol="146379" srcRow="1974" trgRow="5166" color="EX-dark-green" />
    <link srcID="8620" trgID="13550" rel="pRr" directed="false" shadow="true" shadowCol="146380" srcRow="1975" trgRow="5166" color="EX-blue-magenta" />
    <link srcID="9580" trgID="13550" rel="pRr" directed="false" shadow="true" shadowCol="146381" srcRow="2004" trgRow="5166" color="EX-yellow-green" />
    <link srcID="9608" trgID="11934" rel="pRr" directed="false" shadow="true" shadowCol="146382" srcRow="743" trgRow="5167" color="EX-magenta" />
    <link srcID="8479" trgID="11934" rel="pRr" directed="false" shadow="true" shadowCol="146383" srcRow="792" trgRow="5167" color="EX-green" />
    <link srcID="8960" trgID="11934" rel="pRr" directed="false" shadow="true" shadowCol="146384" srcRow="1536" trgRow="5167" color="EX-yellow" />
    <link srcID="9517" trgID="11934" rel="pRr" directed="false" shadow="true" shadowCol="146385" srcRow="1573" trgRow="5167" color="EX-purple" />
    <link srcID="9222" trgID="11934" rel="pRr" directed="false" shadow="true" shadowCol="146386" srcRow="2008" trgRow="5167" color="EX-dark-purple" />
    <link srcID="9608" trgID="14030" rel="pRr" directed="false" shadow="true" shadowCol="146387" srcRow="743" trgRow="5168" color="EX-dark-red" />
    <link srcID="10528" trgID="14030" rel="pRr" directed="false" shadow="true" shadowCol="146388" srcRow="966" trgRow="5168" color="EX-pale-green" />
    <link srcID="14030" trgID="9293" rel="pRr" directed="false" shadow="true" shadowCol="146389" srcRow="5168" trgRow="2186" color="EX-pale-blue" />
    <link srcID="9608" trgID="12174" rel="pRr" directed="false" shadow="true" shadowCol="146390" srcRow="743" trgRow="5169" color="EX-dark-tan" />
    <link srcID="8960" trgID="12174" rel="pRr" directed="false" shadow="true" shadowCol="146391" srcRow="1536" trgRow="5169" color="EX-pale-blue-magenta" />
    <link srcID="10155" trgID="12174" rel="pRr" directed="false" shadow="true" shadowCol="146392" srcRow="1555" trgRow="5169" color="EX-pale-yellow orange" />
    <link srcID="12174" trgID="9783" rel="pRr" directed="false" shadow="true" shadowCol="146393" srcRow="5169" trgRow="1557" color="EX-medium-magenta" />
    <link srcID="9305" trgID="12174" rel="pRr" directed="false" shadow="true" shadowCol="146394" srcRow="1590" trgRow="5169" color="EX-pale-red" />
    <link srcID="9608" trgID="12170" rel="pRr" directed="false" shadow="true" shadowCol="146395" srcRow="743" trgRow="5170" color="EX-pale-cyan" />
    <link srcID="9342" trgID="12170" rel="pRr" directed="false" shadow="true" shadowCol="146396" srcRow="799" trgRow="5170" color="EX-pale-yellow-green" />
    <link srcID="9281" trgID="12170" rel="pRr" directed="false" shadow="true" shadowCol="146397" srcRow="803" trgRow="5170" color="EX-pale-purple" />
    <link srcID="12170" trgID="9261" rel="pRr" directed="false" shadow="true" shadowCol="146398" srcRow="5170" trgRow="804" color="EX-pale-magenta" />
    <link srcID="10587" trgID="12170" rel="pRr" directed="false" shadow="true" shadowCol="146399" srcRow="868" trgRow="5170" color="EX-pale-red-orange" />
    <link srcID="12170" trgID="8535" rel="pRr" directed="false" shadow="true" shadowCol="146400" srcRow="5170" trgRow="1750" color="EX-blue" />
    <link srcID="9608" trgID="12027" rel="pRr" directed="false" shadow="true" shadowCol="146401" srcRow="743" trgRow="5171" color="EX-orange" />
    <link srcID="12027" trgID="9156" rel="pRr" directed="false" shadow="true" shadowCol="146402" srcRow="5171" trgRow="797" color="EX-dark-cyan" />
    <link srcID="9267" trgID="12027" rel="pRr" directed="false" shadow="true" shadowCol="146403" srcRow="1341" trgRow="5171" color="EX-red" />
    <link srcID="10232" trgID="12027" rel="pRr" directed="false" shadow="true" shadowCol="146404" srcRow="1482" trgRow="5171" color="EX-dark-orange" />
    <link srcID="9223" trgID="12027" rel="pRr" directed="false" shadow="true" shadowCol="146405" srcRow="1556" trgRow="5171" color="EX-dark-gray-purple" />
    <link srcID="12027" trgID="9259" rel="pRr" directed="false" shadow="true" shadowCol="146406" srcRow="5171" trgRow="1558" color="EX-cyan" />
    <link srcID="9608" trgID="11445" rel="pRr" directed="false" shadow="true" shadowCol="146407" srcRow="743" trgRow="5172" color="EX-yellow-orange" />
    <link srcID="10232" trgID="11445" rel="pRr" directed="false" shadow="true" shadowCol="146408" srcRow="1482" trgRow="5172" color="EX-pure-blue" />
    <link srcID="8447" trgID="11445" rel="pRr" directed="false" shadow="true" shadowCol="146409" srcRow="1502" trgRow="5172" color="EX-dark-yellow-green" />
    <link srcID="8396" trgID="11445" rel="pRr" directed="false" shadow="true" shadowCol="146410" srcRow="1520" trgRow="5172" color="EX-dark-magenta" />
    <link srcID="9225" trgID="11445" rel="pRr" directed="false" shadow="true" shadowCol="146411" srcRow="1552" trgRow="5172" color="EX-dark-green" />
    <link srcID="8236" trgID="11445" rel="pRr" directed="false" shadow="true" shadowCol="146412" srcRow="1554" trgRow="5172" color="EX-blue-magenta" />
    <link srcID="9223" trgID="11445" rel="pRr" directed="false" shadow="true" shadowCol="146413" srcRow="1556" trgRow="5172" color="EX-yellow-green" />
    <link srcID="11837" trgID="9608" rel="pRr" directed="false" shadow="true" shadowCol="146414" srcRow="5173" trgRow="743" color="EX-magenta" />
    <link srcID="11837" trgID="9210" rel="pRr" directed="false" shadow="true" shadowCol="146415" srcRow="5173" trgRow="1331" color="EX-green" />
    <link srcID="11837" trgID="10512" rel="pRr" directed="false" shadow="true" shadowCol="146416" srcRow="5173" trgRow="1460" color="EX-yellow" />
    <link srcID="11837" trgID="10169" rel="pRr" directed="false" shadow="true" shadowCol="146417" srcRow="5173" trgRow="1516" color="EX-purple" />
    <link srcID="11837" trgID="9517" rel="pRr" directed="false" shadow="true" shadowCol="146418" srcRow="5173" trgRow="1573" color="EX-dark-purple" />
    <link srcID="11837" trgID="10360" rel="pRr" directed="false" shadow="true" shadowCol="146419" srcRow="5173" trgRow="1579" color="EX-dark-red" />
    <link srcID="13935" trgID="9608" rel="pRr" directed="false" shadow="true" shadowCol="146420" srcRow="5174" trgRow="743" color="EX-pale-green" />
    <link srcID="13935" trgID="8396" rel="pRr" directed="false" shadow="true" shadowCol="146421" srcRow="5174" trgRow="1520" color="EX-pale-blue" />
    <link srcID="13935" trgID="9234" rel="pRr" directed="false" shadow="true" shadowCol="146422" srcRow="5174" trgRow="1956" color="EX-dark-tan" />
    <link srcID="9608" trgID="12695" rel="pRr" directed="false" shadow="true" shadowCol="146423" srcRow="743" trgRow="5175" color="EX-pale-blue-magenta" />
    <link srcID="12695" trgID="8962" rel="pRr" directed="false" shadow="true" shadowCol="146424" srcRow="5175" trgRow="1497" color="EX-pale-yellow orange" />
    <link srcID="12695" trgID="9783" rel="pRr" directed="false" shadow="true" shadowCol="146425" srcRow="5175" trgRow="1557" color="EX-medium-magenta" />
    <link srcID="12695" trgID="10380" rel="pRr" directed="false" shadow="true" shadowCol="146426" srcRow="5175" trgRow="1561" color="EX-pale-red" />
    <link srcID="12695" trgID="10339" rel="pRr" directed="false" shadow="true" shadowCol="146427" srcRow="5175" trgRow="2101" color="EX-pale-cyan" />
    <link srcID="12695" trgID="9827" rel="pRr" directed="false" shadow="true" shadowCol="146428" srcRow="5175" trgRow="2252" color="EX-pale-yellow-green" />
    <link srcID="9608" trgID="12719" rel="pRr" directed="false" shadow="true" shadowCol="146429" srcRow="743" trgRow="5176" color="EX-pale-purple" />
    <link srcID="12719" trgID="9210" rel="pRr" directed="false" shadow="true" shadowCol="146430" srcRow="5176" trgRow="1331" color="EX-pale-magenta" />
    <link srcID="12719" trgID="9259" rel="pRr" directed="false" shadow="true" shadowCol="146431" srcRow="5176" trgRow="1558" color="EX-pale-red-orange" />
    <link srcID="12719" trgID="9701" rel="pRr" directed="false" shadow="true" shadowCol="146432" srcRow="5176" trgRow="1805" color="EX-blue" />
    <link srcID="9608" trgID="12745" rel="pRr" directed="false" shadow="true" shadowCol="146433" srcRow="743" trgRow="5177" color="EX-orange" />
    <link srcID="12745" trgID="9607" rel="pRr" directed="false" shadow="true" shadowCol="146434" srcRow="5177" trgRow="1113" color="EX-dark-cyan" />
    <link srcID="12745" trgID="10155" rel="pRr" directed="false" shadow="true" shadowCol="146435" srcRow="5177" trgRow="1555" color="EX-red" />
    <link srcID="12745" trgID="9783" rel="pRr" directed="false" shadow="true" shadowCol="146436" srcRow="5177" trgRow="1557" color="EX-dark-orange" />
    <link srcID="12745" trgID="9460" rel="pRr" directed="false" shadow="true" shadowCol="146437" srcRow="5177" trgRow="2188" color="EX-dark-gray-purple" />
    <link srcID="12745" trgID="9129" rel="pRr" directed="false" shadow="true" shadowCol="146438" srcRow="5177" trgRow="2275" color="EX-cyan" />
    <link srcID="9608" trgID="11213" rel="pRr" directed="false" shadow="true" shadowCol="146439" srcRow="743" trgRow="5178" color="EX-yellow-orange" />
    <link srcID="11213" trgID="8396" rel="pRr" directed="false" shadow="true" shadowCol="146440" srcRow="5178" trgRow="1520" color="EX-pure-blue" />
    <link srcID="11213" trgID="9483" rel="pRr" directed="false" shadow="true" shadowCol="146441" srcRow="5178" trgRow="1582" color="EX-dark-yellow-green" />
    <link srcID="8614" trgID="11213" rel="pRr" directed="false" shadow="true" shadowCol="146442" srcRow="1723" trgRow="5178" color="EX-dark-magenta" />
    <link srcID="11213" trgID="10080" rel="pRr" directed="false" shadow="true" shadowCol="146443" srcRow="5178" trgRow="1860" color="EX-dark-green" />
    <link srcID="9954" trgID="11213" rel="pRr" directed="false" shadow="true" shadowCol="146444" srcRow="2289" trgRow="5178" color="EX-blue-magenta" />
    <link srcID="9608" trgID="11233" rel="pRr" directed="false" shadow="true" shadowCol="146445" srcRow="743" trgRow="5179" color="EX-yellow-green" />
    <link srcID="11233" trgID="8844" rel="pRr" directed="false" shadow="true" shadowCol="146446" srcRow="5179" trgRow="899" color="EX-magenta" />
    <link srcID="8862" trgID="11233" rel="pRr" directed="false" shadow="true" shadowCol="146447" srcRow="1237" trgRow="5179" color="EX-green" />
    <link srcID="11233" trgID="8447" rel="pRr" directed="false" shadow="true" shadowCol="146448" srcRow="5179" trgRow="1502" color="EX-yellow" />
    <link srcID="11233" trgID="10380" rel="pRr" directed="false" shadow="true" shadowCol="146449" srcRow="5179" trgRow="1561" color="EX-purple" />
    <link srcID="8294" trgID="11233" rel="pRr" directed="false" shadow="true" shadowCol="146450" srcRow="2115" trgRow="5179" color="EX-dark-purple" />
    <link srcID="9608" trgID="11291" rel="pRr" directed="false" shadow="true" shadowCol="146451" srcRow="743" trgRow="5180" color="EX-dark-red" />
    <link srcID="11291" trgID="9961" rel="pRr" directed="false" shadow="true" shadowCol="146452" srcRow="5180" trgRow="1000" color="EX-pale-green" />
    <link srcID="11291" trgID="8333" rel="pRr" directed="false" shadow="true" shadowCol="146453" srcRow="5180" trgRow="1410" color="EX-pale-blue" />
    <link srcID="11291" trgID="8447" rel="pRr" directed="false" shadow="true" shadowCol="146454" srcRow="5180" trgRow="1502" color="EX-dark-tan" />
    <link srcID="11291" trgID="9958" rel="pRr" directed="false" shadow="true" shadowCol="146455" srcRow="5180" trgRow="1580" color="EX-pale-blue-magenta" />
    <link srcID="11291" trgID="8506" rel="pRr" directed="false" shadow="true" shadowCol="146456" srcRow="5180" trgRow="1777" color="EX-pale-yellow orange" />
    <link srcID="9608" trgID="13890" rel="pRr" directed="false" shadow="true" shadowCol="146457" srcRow="743" trgRow="5181" color="EX-medium-magenta" />
    <link srcID="13890" trgID="9406" rel="pRr" directed="false" shadow="true" shadowCol="146458" srcRow="5181" trgRow="795" color="EX-pale-red" />
    <link srcID="9847" trgID="13890" rel="pRr" directed="false" shadow="true" shadowCol="146459" srcRow="913" trgRow="5181" color="EX-pale-cyan" />
    <link srcID="13890" trgID="10473" rel="pRr" directed="false" shadow="true" shadowCol="146460" srcRow="5181" trgRow="1115" color="EX-pale-yellow-green" />
    <link srcID="10155" trgID="13890" rel="pRr" directed="false" shadow="true" shadowCol="146461" srcRow="1555" trgRow="5181" color="EX-pale-purple" />
    <link srcID="13890" trgID="10380" rel="pRr" directed="false" shadow="true" shadowCol="146462" srcRow="5181" trgRow="1561" color="EX-pale-magenta" />
    <link srcID="9608" trgID="13471" rel="pRr" directed="false" shadow="true" shadowCol="146463" srcRow="743" trgRow="5182" color="EX-pale-red-orange" />
    <link srcID="9659" trgID="13471" rel="pRr" directed="false" shadow="true" shadowCol="146464" srcRow="989" trgRow="5182" color="EX-blue" />
    <link srcID="13471" trgID="8236" rel="pRr" directed="false" shadow="true" shadowCol="146465" srcRow="5182" trgRow="1554" color="EX-orange" />
    <link srcID="10360" trgID="13471" rel="pRr" directed="false" shadow="true" shadowCol="146466" srcRow="1579" trgRow="5182" color="EX-dark-cyan" />
    <link srcID="13471" trgID="10364" rel="pRr" directed="false" shadow="true" shadowCol="146467" srcRow="5182" trgRow="1634" color="EX-red" />
    <link srcID="9608" trgID="11319" rel="pRr" directed="false" shadow="true" shadowCol="146468" srcRow="743" trgRow="5183" color="EX-dark-orange" />
    <link srcID="11319" trgID="9005" rel="pRr" directed="false" shadow="true" shadowCol="146469" srcRow="5183" trgRow="744" color="EX-dark-gray-purple" />
    <link srcID="11319" trgID="10562" rel="pRr" directed="false" shadow="true" shadowCol="146470" srcRow="5183" trgRow="1052" color="EX-cyan" />
    <link srcID="11319" trgID="9594" rel="pRr" directed="false" shadow="true" shadowCol="146471" srcRow="5183" trgRow="1553" color="EX-yellow-orange" />
    <link srcID="11319" trgID="9783" rel="pRr" directed="false" shadow="true" shadowCol="146472" srcRow="5183" trgRow="1557" color="EX-pure-blue" />
    <link srcID="9608" trgID="11402" rel="pRr" directed="false" shadow="true" shadowCol="146473" srcRow="743" trgRow="5184" color="EX-dark-yellow-green" />
    <link srcID="11402" trgID="9577" rel="pRr" directed="false" shadow="true" shadowCol="146474" srcRow="5184" trgRow="760" color="EX-dark-magenta" />
    <link srcID="9542" trgID="11402" rel="pRr" directed="false" shadow="true" shadowCol="146475" srcRow="1549" trgRow="5184" color="EX-dark-green" />
    <link srcID="11402" trgID="10118" rel="pRr" directed="false" shadow="true" shadowCol="146476" srcRow="5184" trgRow="1903" color="EX-blue-magenta" />
    <link srcID="8567" trgID="11402" rel="pRr" directed="false" shadow="true" shadowCol="146477" srcRow="2170" trgRow="5184" color="EX-yellow-green" />
    <link srcID="9608" trgID="12268" rel="pRr" directed="false" shadow="true" shadowCol="146478" srcRow="743" trgRow="5185" color="EX-magenta" />
    <link srcID="9597" trgID="12268" rel="pRr" directed="false" shadow="true" shadowCol="146479" srcRow="836" trgRow="5185" color="EX-green" />
    <link srcID="10155" trgID="12268" rel="pRr" directed="false" shadow="true" shadowCol="146480" srcRow="1555" trgRow="5185" color="EX-yellow" />
    <link srcID="12268" trgID="9079" rel="pRr" directed="false" shadow="true" shadowCol="146481" srcRow="5185" trgRow="2129" color="EX-purple" />
    <link srcID="9608" trgID="12916" rel="pRr" directed="false" shadow="true" shadowCol="146482" srcRow="743" trgRow="5186" color="EX-dark-purple" />
    <link srcID="12916" trgID="9210" rel="pRr" directed="false" shadow="true" shadowCol="146483" srcRow="5186" trgRow="1331" color="EX-dark-red" />
    <link srcID="10437" trgID="12916" rel="pRr" directed="false" shadow="true" shadowCol="146484" srcRow="1373" trgRow="5186" color="EX-pale-green" />
    <link srcID="12916" trgID="8557" rel="pRr" directed="false" shadow="true" shadowCol="146485" srcRow="5186" trgRow="1408" color="EX-pale-blue" />
    <link srcID="9215" trgID="12916" rel="pRr" directed="false" shadow="true" shadowCol="146486" srcRow="1595" trgRow="5186" color="EX-dark-tan" />
    <link srcID="9608" trgID="12938" rel="pRr" directed="false" shadow="true" shadowCol="146487" srcRow="743" trgRow="5187" color="EX-pale-blue-magenta" />
    <link srcID="9815" trgID="12938" rel="pRr" directed="false" shadow="true" shadowCol="146488" srcRow="745" trgRow="5187" color="EX-pale-yellow orange" />
    <link srcID="10437" trgID="12938" rel="pRr" directed="false" shadow="true" shadowCol="146489" srcRow="1373" trgRow="5187" color="EX-medium-magenta" />
    <link srcID="12938" trgID="8236" rel="pRr" directed="false" shadow="true" shadowCol="146490" srcRow="5187" trgRow="1554" color="EX-pale-red" />
    <link srcID="9328" trgID="12938" rel="pRr" directed="false" shadow="true" shadowCol="146491" srcRow="2096" trgRow="5187" color="EX-pale-cyan" />
    <link srcID="9608" trgID="11752" rel="pRr" directed="false" shadow="true" shadowCol="146492" srcRow="743" trgRow="5188" color="EX-pale-yellow-green" />
    <link srcID="8456" trgID="11752" rel="pRr" directed="false" shadow="true" shadowCol="146493" srcRow="1130" trgRow="5188" color="EX-pale-purple" />
    <link srcID="8371" trgID="11752" rel="pRr" directed="false" shadow="true" shadowCol="146494" srcRow="1532" trgRow="5188" color="EX-pale-magenta" />
    <link srcID="11752" trgID="9783" rel="pRr" directed="false" shadow="true" shadowCol="146495" srcRow="5188" trgRow="1557" color="EX-pale-red-orange" />
    <link srcID="9995" trgID="11752" rel="pRr" directed="false" shadow="true" shadowCol="146496" srcRow="1882" trgRow="5188" color="EX-blue" />
    <link srcID="9608" trgID="12093" rel="pRr" directed="false" shadow="true" shadowCol="146497" srcRow="743" trgRow="5189" color="EX-orange" />
    <link srcID="12093" trgID="8320" rel="pRr" directed="false" shadow="true" shadowCol="146498" srcRow="5189" trgRow="780" color="EX-dark-cyan" />
    <link srcID="9281" trgID="12093" rel="pRr" directed="false" shadow="true" shadowCol="146499" srcRow="803" trgRow="5189" color="EX-red" />
    <link srcID="12093" trgID="9261" rel="pRr" directed="false" shadow="true" shadowCol="146500" srcRow="5189" trgRow="804" color="EX-dark-orange" />
    <link srcID="12093" trgID="10562" rel="pRr" directed="false" shadow="true" shadowCol="146501" srcRow="5189" trgRow="1052" color="EX-dark-gray-purple" />
    <link srcID="12093" trgID="9967" rel="pRr" directed="false" shadow="true" shadowCol="146502" srcRow="5189" trgRow="2136" color="EX-cyan" />
    <link srcID="9608" trgID="13339" rel="pRr" directed="false" shadow="true" shadowCol="146503" srcRow="743" trgRow="5190" color="EX-yellow-orange" />
    <link srcID="8846" trgID="13339" rel="pRr" directed="false" shadow="true" shadowCol="146504" srcRow="755" trgRow="5190" color="EX-pure-blue" />
    <link srcID="9976" trgID="13339" rel="pRr" directed="false" shadow="true" shadowCol="146505" srcRow="774" trgRow="5190" color="EX-dark-yellow-green" />
    <link srcID="13339" trgID="9764" rel="pRr" directed="false" shadow="true" shadowCol="146506" srcRow="5190" trgRow="1021" color="EX-dark-magenta" />
    <link srcID="10437" trgID="13339" rel="pRr" directed="false" shadow="true" shadowCol="146507" srcRow="1373" trgRow="5190" color="EX-dark-green" />
    <link srcID="9215" trgID="13339" rel="pRr" directed="false" shadow="true" shadowCol="146508" srcRow="1595" trgRow="5190" color="EX-blue-magenta" />
    <link srcID="9608" trgID="12120" rel="pRr" directed="false" shadow="true" shadowCol="146509" srcRow="743" trgRow="5191" color="EX-yellow-green" />
    <link srcID="9815" trgID="12120" rel="pRr" directed="false" shadow="true" shadowCol="146510" srcRow="745" trgRow="5191" color="EX-magenta" />
    <link srcID="12120" trgID="8451" rel="pRr" directed="false" shadow="true" shadowCol="146511" srcRow="5191" trgRow="1448" color="EX-green" />
    <link srcID="8396" trgID="12120" rel="pRr" directed="false" shadow="true" shadowCol="146512" srcRow="1520" trgRow="5191" color="EX-yellow" />
    <link srcID="12120" trgID="10380" rel="pRr" directed="false" shadow="true" shadowCol="146513" srcRow="5191" trgRow="1561" color="EX-purple" />
    <link srcID="12120" trgID="8506" rel="pRr" directed="false" shadow="true" shadowCol="146514" srcRow="5191" trgRow="1777" color="EX-dark-purple" />
    <link srcID="9608" trgID="11870" rel="pRr" directed="false" shadow="true" shadowCol="146515" srcRow="743" trgRow="5192" color="EX-dark-red" />
    <link srcID="11870" trgID="9660" rel="pRr" directed="false" shadow="true" shadowCol="146516" srcRow="5192" trgRow="996" color="EX-pale-green" />
    <link srcID="10155" trgID="11870" rel="pRr" directed="false" shadow="true" shadowCol="146517" srcRow="1555" trgRow="5192" color="EX-pale-blue" />
    <link srcID="10373" trgID="11870" rel="pRr" directed="false" shadow="true" shadowCol="146518" srcRow="1820" trgRow="5192" color="EX-dark-tan" />
    <link srcID="9608" trgID="11076" rel="pRr" directed="false" shadow="true" shadowCol="146519" srcRow="743" trgRow="5193" color="EX-pale-blue-magenta" />
    <link srcID="10150" trgID="11076" rel="pRr" directed="false" shadow="true" shadowCol="146520" srcRow="806" trgRow="5193" color="EX-pale-yellow orange" />
    <link srcID="11076" trgID="9224" rel="pRr" directed="false" shadow="true" shadowCol="146521" srcRow="5193" trgRow="1418" color="EX-medium-magenta" />
    <link srcID="10155" trgID="11076" rel="pRr" directed="false" shadow="true" shadowCol="146522" srcRow="1555" trgRow="5193" color="EX-pale-red" />
    <link srcID="9223" trgID="11076" rel="pRr" directed="false" shadow="true" shadowCol="146523" srcRow="1556" trgRow="5193" color="EX-pale-cyan" />
    <link srcID="9608" trgID="12164" rel="pRr" directed="false" shadow="true" shadowCol="146524" srcRow="743" trgRow="5194" color="EX-pale-yellow-green" />
    <link srcID="10313" trgID="12164" rel="pRr" directed="false" shadow="true" shadowCol="146525" srcRow="1356" trgRow="5194" color="EX-pale-purple" />
    <link srcID="12164" trgID="8447" rel="pRr" directed="false" shadow="true" shadowCol="146526" srcRow="5194" trgRow="1502" color="EX-pale-magenta" />
    <link srcID="10014" trgID="12164" rel="pRr" directed="false" shadow="true" shadowCol="146527" srcRow="1548" trgRow="5194" color="EX-pale-red-orange" />
    <link srcID="12164" trgID="8693" rel="pRr" directed="false" shadow="true" shadowCol="146528" srcRow="5194" trgRow="1691" color="EX-blue" />
    <link srcID="12164" trgID="9785" rel="pRr" directed="false" shadow="true" shadowCol="146529" srcRow="5194" trgRow="1700" color="EX-orange" />
    <link srcID="9608" trgID="10958" rel="pRr" directed="false" shadow="true" shadowCol="146530" srcRow="743" trgRow="5195" color="EX-dark-cyan" />
    <link srcID="9068" trgID="10958" rel="pRr" directed="false" shadow="true" shadowCol="146531" srcRow="945" trgRow="5195" color="EX-red" />
    <link srcID="8455" trgID="10958" rel="pRr" directed="false" shadow="true" shadowCol="146532" srcRow="1899" trgRow="5195" color="EX-dark-orange" />
    <link srcID="8597" trgID="10958" rel="pRr" directed="false" shadow="true" shadowCol="146533" srcRow="1952" trgRow="5195" color="EX-dark-gray-purple" />
    <link srcID="9608" trgID="11106" rel="pRr" directed="false" shadow="true" shadowCol="146534" srcRow="743" trgRow="5196" color="EX-cyan" />
    <link srcID="11106" trgID="9037" rel="pRr" directed="false" shadow="true" shadowCol="146535" srcRow="5196" trgRow="749" color="EX-yellow-orange" />
    <link srcID="11106" trgID="9156" rel="pRr" directed="false" shadow="true" shadowCol="146536" srcRow="5196" trgRow="797" color="EX-pure-blue" />
    <link srcID="9223" trgID="11106" rel="pRr" directed="false" shadow="true" shadowCol="146537" srcRow="1556" trgRow="5196" color="EX-dark-yellow-green" />
    <link srcID="11106" trgID="9259" rel="pRr" directed="false" shadow="true" shadowCol="146538" srcRow="5196" trgRow="1558" color="EX-dark-magenta" />
    <link srcID="9608" trgID="12493" rel="pRr" directed="false" shadow="true" shadowCol="146539" srcRow="743" trgRow="5197" color="EX-dark-green" />
    <link srcID="12493" trgID="8235" rel="pRr" directed="false" shadow="true" shadowCol="146540" srcRow="5197" trgRow="830" color="EX-blue-magenta" />
    <link srcID="8483" trgID="12493" rel="pRr" directed="false" shadow="true" shadowCol="146541" srcRow="1426" trgRow="5197" color="EX-yellow-green" />
    <link srcID="9783" trgID="12493" rel="pRr" directed="false" shadow="true" shadowCol="146542" srcRow="1557" trgRow="5197" color="EX-magenta" />
    <link srcID="8399" trgID="12493" rel="pRr" directed="false" shadow="true" shadowCol="146543" srcRow="1575" trgRow="5197" color="EX-green" />
    <link srcID="12493" trgID="10144" rel="pRr" directed="false" shadow="true" shadowCol="146544" srcRow="5197" trgRow="2310" color="EX-yellow" />
    <link srcID="9608" trgID="11882" rel="pRr" directed="false" shadow="true" shadowCol="146545" srcRow="743" trgRow="5198" color="EX-purple" />
    <link srcID="9345" trgID="11882" rel="pRr" directed="false" shadow="true" shadowCol="146546" srcRow="889" trgRow="5198" color="EX-dark-purple" />
    <link srcID="9210" trgID="11882" rel="pRr" directed="false" shadow="true" shadowCol="146547" srcRow="1331" trgRow="5198" color="EX-dark-red" />
    <link srcID="10380" trgID="11882" rel="pRr" directed="false" shadow="true" shadowCol="146548" srcRow="1561" trgRow="5198" color="EX-pale-green" />
    <link srcID="9608" trgID="12533" rel="pRr" directed="false" shadow="true" shadowCol="146549" srcRow="743" trgRow="5199" color="EX-pale-blue" />
    <link srcID="8305" trgID="12533" rel="pRr" directed="false" shadow="true" shadowCol="146550" srcRow="852" trgRow="5199" color="EX-dark-tan" />
    <link srcID="10038" trgID="12533" rel="pRr" directed="false" shadow="true" shadowCol="146551" srcRow="1067" trgRow="5199" color="EX-pale-blue-magenta" />
    <link srcID="8421" trgID="12533" rel="pRr" directed="false" shadow="true" shadowCol="146552" srcRow="1399" trgRow="5199" color="EX-pale-yellow orange" />
    <link srcID="10169" trgID="12533" rel="pRr" directed="false" shadow="true" shadowCol="146553" srcRow="1516" trgRow="5199" color="EX-medium-magenta" />
    <link srcID="9608" trgID="12531" rel="pRr" directed="false" shadow="true" shadowCol="146554" srcRow="743" trgRow="5200" color="EX-pale-red" />
    <link srcID="9404" trgID="12531" rel="pRr" directed="false" shadow="true" shadowCol="146555" srcRow="805" trgRow="5200" color="EX-pale-cyan" />
    <link srcID="8447" trgID="12531" rel="pRr" directed="false" shadow="true" shadowCol="146556" srcRow="1502" trgRow="5200" color="EX-pale-yellow-green" />
    <link srcID="8934" trgID="12531" rel="pRr" directed="false" shadow="true" shadowCol="146557" srcRow="1526" trgRow="5200" color="EX-pale-purple" />
    <link srcID="9269" trgID="12531" rel="pRr" directed="false" shadow="true" shadowCol="146558" srcRow="1672" trgRow="5200" color="EX-pale-magenta" />
    <link srcID="9608" trgID="11433" rel="pRr" directed="false" shadow="true" shadowCol="146559" srcRow="743" trgRow="5201" color="EX-pale-red-orange" />
    <link srcID="8297" trgID="11433" rel="pRr" directed="false" shadow="true" shadowCol="146560" srcRow="751" trgRow="5201" color="EX-blue" />
    <link srcID="9961" trgID="11433" rel="pRr" directed="false" shadow="true" shadowCol="146561" srcRow="1000" trgRow="5201" color="EX-orange" />
    <link srcID="8447" trgID="11433" rel="pRr" directed="false" shadow="true" shadowCol="146562" srcRow="1502" trgRow="5201" color="EX-dark-cyan" />
    <link srcID="9223" trgID="11433" rel="pRr" directed="false" shadow="true" shadowCol="146563" srcRow="1556" trgRow="5201" color="EX-red" />
    <link srcID="9259" trgID="11433" rel="pRr" directed="false" shadow="true" shadowCol="146564" srcRow="1558" trgRow="5201" color="EX-dark-orange" />
    <link srcID="9608" trgID="13259" rel="pRr" directed="false" shadow="true" shadowCol="146565" srcRow="743" trgRow="5202" color="EX-dark-gray-purple" />
    <link srcID="13259" trgID="9764" rel="pRr" directed="false" shadow="true" shadowCol="146566" srcRow="5202" trgRow="1021" color="EX-cyan" />
    <link srcID="9211" trgID="13259" rel="pRr" directed="false" shadow="true" shadowCol="146567" srcRow="1357" trgRow="5202" color="EX-yellow-orange" />
    <link srcID="8557" trgID="13259" rel="pRr" directed="false" shadow="true" shadowCol="146568" srcRow="1408" trgRow="5202" color="EX-pure-blue" />
    <link srcID="9305" trgID="13259" rel="pRr" directed="false" shadow="true" shadowCol="146569" srcRow="1590" trgRow="5202" color="EX-dark-yellow-green" />
    <link srcID="9608" trgID="12571" rel="pRr" directed="false" shadow="true" shadowCol="146570" srcRow="743" trgRow="5203" color="EX-dark-magenta" />
    <link srcID="9642" trgID="12571" rel="pRr" directed="false" shadow="true" shadowCol="146571" srcRow="781" trgRow="5203" color="EX-dark-green" />
    <link srcID="12571" trgID="8586" rel="pRr" directed="false" shadow="true" shadowCol="146572" srcRow="5203" trgRow="847" color="EX-blue-magenta" />
    <link srcID="8215" trgID="12571" rel="pRr" directed="false" shadow="true" shadowCol="146573" srcRow="1166" trgRow="5203" color="EX-yellow-green" />
    <link srcID="9049" trgID="12571" rel="pRr" directed="false" shadow="true" shadowCol="146574" srcRow="2122" trgRow="5203" color="EX-magenta" />
    <link srcID="9608" trgID="12294" rel="pRr" directed="false" shadow="true" shadowCol="146575" srcRow="743" trgRow="5204" color="EX-green" />
    <link srcID="12294" trgID="9815" rel="pRr" directed="false" shadow="true" shadowCol="146576" srcRow="5204" trgRow="745" color="EX-yellow" />
    <link srcID="12294" trgID="10155" rel="pRr" directed="false" shadow="true" shadowCol="146577" srcRow="5204" trgRow="1555" color="EX-purple" />
    <link srcID="9608" trgID="10740" rel="pRr" directed="false" shadow="true" shadowCol="146578" srcRow="743" trgRow="5205" color="EX-dark-purple" />
    <link srcID="9815" trgID="10740" rel="pRr" directed="false" shadow="true" shadowCol="146579" srcRow="745" trgRow="5205" color="EX-dark-red" />
    <link srcID="10740" trgID="9036" rel="pRr" directed="false" shadow="true" shadowCol="146580" srcRow="5205" trgRow="1009" color="EX-pale-green" />
    <link srcID="10000" trgID="10740" rel="pRr" directed="false" shadow="true" shadowCol="146581" srcRow="1810" trgRow="5205" color="EX-pale-blue" />
    <link srcID="9608" trgID="10741" rel="pRr" directed="false" shadow="true" shadowCol="146582" srcRow="743" trgRow="5206" color="EX-dark-tan" />
    <link srcID="10741" trgID="8320" rel="pRr" directed="false" shadow="true" shadowCol="146583" srcRow="5206" trgRow="780" color="EX-pale-blue-magenta" />
    <link srcID="10535" trgID="10741" rel="pRr" directed="false" shadow="true" shadowCol="146584" srcRow="832" trgRow="5206" color="EX-pale-yellow orange" />
    <link srcID="9223" trgID="10741" rel="pRr" directed="false" shadow="true" shadowCol="146585" srcRow="1556" trgRow="5206" color="EX-medium-magenta" />
    <link srcID="9608" trgID="11254" rel="pRr" directed="false" shadow="true" shadowCol="146586" srcRow="743" trgRow="5207" color="EX-pale-red" />
    <link srcID="11254" trgID="9416" rel="pRr" directed="false" shadow="true" shadowCol="146587" srcRow="5207" trgRow="821" color="EX-pale-cyan" />
    <link srcID="10155" trgID="11254" rel="pRr" directed="false" shadow="true" shadowCol="146588" srcRow="1555" trgRow="5207" color="EX-pale-yellow-green" />
    <link srcID="11254" trgID="9783" rel="pRr" directed="false" shadow="true" shadowCol="146589" srcRow="5207" trgRow="1557" color="EX-pale-purple" />
    <link srcID="9608" trgID="11279" rel="pRr" directed="false" shadow="true" shadowCol="146590" srcRow="743" trgRow="5208" color="EX-pale-magenta" />
    <link srcID="11279" trgID="8340" rel="pRr" directed="false" shadow="true" shadowCol="146591" srcRow="5208" trgRow="757" color="EX-pale-red-orange" />
    <link srcID="11279" trgID="9210" rel="pRr" directed="false" shadow="true" shadowCol="146592" srcRow="5208" trgRow="1331" color="EX-blue" />
    <link srcID="10507" trgID="11279" rel="pRr" directed="false" shadow="true" shadowCol="146593" srcRow="2181" trgRow="5208" color="EX-orange" />
    <link srcID="9608" trgID="11676" rel="pRr" directed="false" shadow="true" shadowCol="146594" srcRow="743" trgRow="5209" color="EX-dark-cyan" />
    <link srcID="10175" trgID="11676" rel="pRr" directed="false" shadow="true" shadowCol="146595" srcRow="960" trgRow="5209" color="EX-red" />
    <link srcID="8483" trgID="11676" rel="pRr" directed="false" shadow="true" shadowCol="146596" srcRow="1426" trgRow="5209" color="EX-dark-orange" />
    <link srcID="10367" trgID="11676" rel="pRr" directed="false" shadow="true" shadowCol="146597" srcRow="1547" trgRow="5209" color="EX-dark-gray-purple" />
    <link srcID="11676" trgID="9783" rel="pRr" directed="false" shadow="true" shadowCol="146598" srcRow="5209" trgRow="1557" color="EX-cyan" />
    <link srcID="9608" trgID="11710" rel="pRr" directed="false" shadow="true" shadowCol="146599" srcRow="743" trgRow="5210" color="EX-yellow-orange" />
    <link srcID="11710" trgID="10380" rel="pRr" directed="false" shadow="true" shadowCol="146600" srcRow="5210" trgRow="1561" color="EX-pure-blue" />
    <link srcID="11710" trgID="9134" rel="pRr" directed="false" shadow="true" shadowCol="146601" srcRow="5210" trgRow="2164" color="EX-dark-yellow-green" />
    <link srcID="9608" trgID="11761" rel="pRr" directed="false" shadow="true" shadowCol="146602" srcRow="743" trgRow="5211" color="EX-dark-magenta" />
    <link srcID="11761" trgID="9329" rel="pRr" directed="false" shadow="true" shadowCol="146603" srcRow="5211" trgRow="1673" color="EX-dark-green" />
    <link srcID="11761" trgID="9273" rel="pRr" directed="false" shadow="true" shadowCol="146604" srcRow="5211" trgRow="1680" color="EX-blue-magenta" />
    <link srcID="8405" trgID="11761" rel="pRr" directed="false" shadow="true" shadowCol="146605" srcRow="1858" trgRow="5211" color="EX-yellow-green" />
    <link srcID="9608" trgID="12057" rel="pRr" directed="false" shadow="true" shadowCol="146606" srcRow="743" trgRow="5212" color="EX-magenta" />
    <link srcID="9416" trgID="12057" rel="pRr" directed="false" shadow="true" shadowCol="146607" srcRow="821" trgRow="5212" color="EX-green" />
    <link srcID="9032" trgID="12057" rel="pRr" directed="false" shadow="true" shadowCol="146608" srcRow="980" trgRow="5212" color="EX-yellow" />
    <link srcID="12057" trgID="10461" rel="pRr" directed="false" shadow="true" shadowCol="146609" srcRow="5212" trgRow="1125" color="EX-purple" />
    <link srcID="9608" trgID="11151" rel="pRr" directed="false" shadow="true" shadowCol="146610" srcRow="743" trgRow="5213" color="EX-dark-purple" />
    <link srcID="8674" trgID="11151" rel="pRr" directed="false" shadow="true" shadowCol="146611" srcRow="860" trgRow="5213" color="EX-dark-red" />
    <link srcID="10311" trgID="11151" rel="pRr" directed="false" shadow="true" shadowCol="146612" srcRow="1335" trgRow="5213" color="EX-pale-green" />
    <link srcID="10169" trgID="11151" rel="pRr" directed="false" shadow="true" shadowCol="146613" srcRow="1516" trgRow="5213" color="EX-pale-blue" />
    <link srcID="9223" trgID="11151" rel="pRr" directed="false" shadow="true" shadowCol="146614" srcRow="1556" trgRow="5213" color="EX-dark-tan" />
    <link srcID="9608" trgID="12537" rel="pRr" directed="false" shadow="true" shadowCol="146615" srcRow="743" trgRow="5214" color="EX-pale-blue-magenta" />
    <link srcID="9973" trgID="12537" rel="pRr" directed="false" shadow="true" shadowCol="146616" srcRow="1560" trgRow="5214" color="EX-pale-yellow orange" />
    <link srcID="10196" trgID="12537" rel="pRr" directed="false" shadow="true" shadowCol="146617" srcRow="1563" trgRow="5214" color="EX-medium-magenta" />
    <link srcID="8916" trgID="12537" rel="pRr" directed="false" shadow="true" shadowCol="146618" srcRow="1564" trgRow="5214" color="EX-pale-red" />
    <link srcID="11629" trgID="9608" rel="pRr" directed="false" shadow="true" shadowCol="146619" srcRow="5215" trgRow="743" color="EX-pale-cyan" />
    <link srcID="11629" trgID="8381" rel="pRr" directed="false" shadow="true" shadowCol="146620" srcRow="5215" trgRow="1102" color="EX-pale-yellow-green" />
    <link srcID="11629" trgID="9483" rel="pRr" directed="false" shadow="true" shadowCol="146621" srcRow="5215" trgRow="1582" color="EX-pale-purple" />
    <link srcID="11629" trgID="9305" rel="pRr" directed="false" shadow="true" shadowCol="146622" srcRow="5215" trgRow="1590" color="EX-pale-magenta" />
    <link srcID="9608" trgID="11553" rel="pRr" directed="false" shadow="true" shadowCol="146623" srcRow="743" trgRow="5216" color="EX-pale-red-orange" />
    <link srcID="10437" trgID="11553" rel="pRr" directed="false" shadow="true" shadowCol="146624" srcRow="1373" trgRow="5216" color="EX-blue" />
    <link srcID="11553" trgID="8236" rel="pRr" directed="false" shadow="true" shadowCol="146625" srcRow="5216" trgRow="1554" color="EX-orange" />
    <link srcID="11553" trgID="9215" rel="pRr" directed="false" shadow="true" shadowCol="146626" srcRow="5216" trgRow="1595" color="EX-dark-cyan" />
    <link srcID="9608" trgID="12678" rel="pRr" directed="false" shadow="true" shadowCol="146627" srcRow="743" trgRow="5217" color="EX-red" />
    <link srcID="12678" trgID="9036" rel="pRr" directed="false" shadow="true" shadowCol="146628" srcRow="5217" trgRow="1009" color="EX-dark-orange" />
    <link srcID="12678" trgID="9225" rel="pRr" directed="false" shadow="true" shadowCol="146629" srcRow="5217" trgRow="1552" color="EX-dark-gray-purple" />
    <link srcID="12678" trgID="10155" rel="pRr" directed="false" shadow="true" shadowCol="146630" srcRow="5217" trgRow="1555" color="EX-cyan" />
    <link srcID="9608" trgID="12817" rel="pRr" directed="false" shadow="true" shadowCol="146631" srcRow="743" trgRow="5218" color="EX-yellow-orange" />
    <link srcID="12817" trgID="8846" rel="pRr" directed="false" shadow="true" shadowCol="146632" srcRow="5218" trgRow="755" color="EX-pure-blue" />
    <link srcID="12817" trgID="9976" rel="pRr" directed="false" shadow="true" shadowCol="146633" srcRow="5218" trgRow="774" color="EX-dark-yellow-green" />
    <link srcID="12817" trgID="8792" rel="pRr" directed="false" shadow="true" shadowCol="146634" srcRow="5218" trgRow="789" color="EX-dark-magenta" />
    <link srcID="9608" trgID="11731" rel="pRr" directed="false" shadow="true" shadowCol="146635" srcRow="743" trgRow="5219" color="EX-dark-green" />
    <link srcID="9281" trgID="11731" rel="pRr" directed="false" shadow="true" shadowCol="146636" srcRow="803" trgRow="5219" color="EX-blue-magenta" />
    <link srcID="11731" trgID="9261" rel="pRr" directed="false" shadow="true" shadowCol="146637" srcRow="5219" trgRow="804" color="EX-yellow-green" />
    <link srcID="8960" trgID="11731" rel="pRr" directed="false" shadow="true" shadowCol="146638" srcRow="1536" trgRow="5219" color="EX-magenta" />
    <link srcID="9608" trgID="11790" rel="pRr" directed="false" shadow="true" shadowCol="146639" srcRow="743" trgRow="5220" color="EX-green" />
    <link srcID="8844" trgID="11790" rel="pRr" directed="false" shadow="true" shadowCol="146640" srcRow="899" trgRow="5220" color="EX-yellow" />
    <link srcID="10367" trgID="11790" rel="pRr" directed="false" shadow="true" shadowCol="146641" srcRow="1547" trgRow="5220" color="EX-purple" />
    <link srcID="11790" trgID="10144" rel="pRr" directed="false" shadow="true" shadowCol="146642" srcRow="5220" trgRow="2310" color="EX-dark-purple" />
    <link srcID="9608" trgID="12086" rel="pRr" directed="false" shadow="true" shadowCol="146643" srcRow="743" trgRow="5221" color="EX-dark-red" />
    <link srcID="8396" trgID="12086" rel="pRr" directed="false" shadow="true" shadowCol="146644" srcRow="1520" trgRow="5221" color="EX-pale-green" />
    <link srcID="9608" trgID="12110" rel="pRr" directed="false" shadow="true" shadowCol="146645" srcRow="743" trgRow="5222" color="EX-pale-blue" />
    <link srcID="9473" trgID="12110" rel="pRr" directed="false" shadow="true" shadowCol="146646" srcRow="2041" trgRow="5222" color="EX-dark-tan" />
    <link srcID="9608" trgID="12432" rel="pRr" directed="false" shadow="true" shadowCol="146647" srcRow="743" trgRow="5223" color="EX-pale-blue-magenta" />
    <link srcID="10155" trgID="12432" rel="pRr" directed="false" shadow="true" shadowCol="146648" srcRow="1555" trgRow="5223" color="EX-pale-yellow orange" />
    <link srcID="9783" trgID="12432" rel="pRr" directed="false" shadow="true" shadowCol="146649" srcRow="1557" trgRow="5223" color="EX-medium-magenta" />
    <link srcID="12432" trgID="8310" rel="pRr" directed="false" shadow="true" shadowCol="146650" srcRow="5223" trgRow="1877" color="EX-pale-red" />
    <link srcID="9608" trgID="12328" rel="pRr" directed="false" shadow="true" shadowCol="146651" srcRow="743" trgRow="5224" color="EX-pale-cyan" />
    <link srcID="12328" trgID="10169" rel="pRr" directed="false" shadow="true" shadowCol="146652" srcRow="5224" trgRow="1516" color="EX-pale-yellow-green" />
    <link srcID="9608" trgID="12243" rel="pRr" directed="false" shadow="true" shadowCol="146653" srcRow="743" trgRow="5225" color="EX-pale-purple" />
    <link srcID="10150" trgID="12243" rel="pRr" directed="false" shadow="true" shadowCol="146654" srcRow="806" trgRow="5225" color="EX-pale-magenta" />
    <link srcID="12243" trgID="10210" rel="pRr" directed="false" shadow="true" shadowCol="146655" srcRow="5225" trgRow="1863" color="EX-pale-red-orange" />
    <link srcID="9608" trgID="12835" rel="pRr" directed="false" shadow="true" shadowCol="146656" srcRow="743" trgRow="5226" color="EX-blue" />
    <link srcID="9608" trgID="11225" rel="pRr" directed="false" shadow="true" shadowCol="146657" srcRow="743" trgRow="5227" color="EX-orange" />
    <link srcID="11225" trgID="9790" rel="pRr" directed="false" shadow="true" shadowCol="146658" srcRow="5227" trgRow="1464" color="EX-dark-cyan" />
    <link srcID="9608" trgID="12157" rel="pRr" directed="false" shadow="true" shadowCol="146659" srcRow="743" trgRow="5228" color="EX-red" />
    <link srcID="12157" trgID="10380" rel="pRr" directed="false" shadow="true" shadowCol="146660" srcRow="5228" trgRow="1561" color="EX-dark-orange" />
    <link srcID="12157" trgID="9027" rel="pRr" directed="false" shadow="true" shadowCol="146661" srcRow="5228" trgRow="2029" color="EX-dark-gray-purple" />
    <link srcID="9608" trgID="11082" rel="pRr" directed="false" shadow="true" shadowCol="146662" srcRow="743" trgRow="5229" color="EX-cyan" />
    <link srcID="9223" trgID="11082" rel="pRr" directed="false" shadow="true" shadowCol="146663" srcRow="1556" trgRow="5229" color="EX-yellow-orange" />
    <link srcID="9608" trgID="12448" rel="pRr" directed="false" shadow="true" shadowCol="146664" srcRow="743" trgRow="5230" color="EX-pure-blue" />
    <link srcID="9281" trgID="12448" rel="pRr" directed="false" shadow="true" shadowCol="146665" srcRow="803" trgRow="5230" color="EX-dark-yellow-green" />
    <link srcID="9261" trgID="12448" rel="pRr" directed="false" shadow="true" shadowCol="146666" srcRow="804" trgRow="5230" color="EX-dark-magenta" />
    <link srcID="9608" trgID="12523" rel="pRr" directed="false" shadow="true" shadowCol="146667" srcRow="743" trgRow="5231" color="EX-dark-green" />
    <link srcID="8395" trgID="12523" rel="pRr" directed="false" shadow="true" shadowCol="146668" srcRow="1081" trgRow="5231" color="EX-blue-magenta" />
    <link srcID="8236" trgID="12523" rel="pRr" directed="false" shadow="true" shadowCol="146669" srcRow="1554" trgRow="5231" color="EX-yellow-green" />
    <link srcID="13157" trgID="9608" rel="pRr" directed="false" shadow="true" shadowCol="146670" srcRow="5232" trgRow="743" color="EX-magenta" />
    <link srcID="13157" trgID="9305" rel="pRr" directed="false" shadow="true" shadowCol="146671" srcRow="5232" trgRow="1590" color="EX-green" />
    <link srcID="9608" trgID="12701" rel="pRr" directed="false" shadow="true" shadowCol="146672" srcRow="743" trgRow="5233" color="EX-yellow" />
    <link srcID="12701" trgID="8447" rel="pRr" directed="false" shadow="true" shadowCol="146673" srcRow="5233" trgRow="1502" color="EX-purple" />
    <link srcID="9608" trgID="11290" rel="pRr" directed="false" shadow="true" shadowCol="146674" srcRow="743" trgRow="5234" color="EX-dark-purple" />
    <link srcID="11290" trgID="9775" rel="pRr" directed="false" shadow="true" shadowCol="146675" srcRow="5234" trgRow="1739" color="EX-dark-red" />
    <link srcID="9608" trgID="11774" rel="pRr" directed="false" shadow="true" shadowCol="146676" srcRow="743" trgRow="5235" color="EX-pale-green" />
    <link srcID="9815" trgID="11774" rel="pRr" directed="false" shadow="true" shadowCol="146677" srcRow="745" trgRow="5235" color="EX-pale-blue" />
    <link srcID="9608" trgID="12152" rel="pRr" directed="false" shadow="true" shadowCol="146678" srcRow="743" trgRow="5236" color="EX-dark-tan" />
    <link srcID="10143" trgID="12152" rel="pRr" directed="false" shadow="true" shadowCol="146679" srcRow="1852" trgRow="5236" color="EX-pale-blue-magenta" />
    <link srcID="9608" trgID="12160" rel="pRr" directed="false" shadow="true" shadowCol="146680" srcRow="743" trgRow="5237" color="EX-pale-yellow orange" />
    <link srcID="9305" trgID="12160" rel="pRr" directed="false" shadow="true" shadowCol="146681" srcRow="1590" trgRow="5237" color="EX-medium-magenta" />
    <link srcID="9608" trgID="12176" rel="pRr" directed="false" shadow="true" shadowCol="146682" srcRow="743" trgRow="5238" color="EX-pale-red" />
    <link srcID="10195" trgID="12176" rel="pRr" directed="false" shadow="true" shadowCol="146683" srcRow="2079" trgRow="5238" color="EX-pale-cyan" />
    <link srcID="9608" trgID="12481" rel="pRr" directed="false" shadow="true" shadowCol="146684" srcRow="743" trgRow="5239" color="EX-pale-yellow-green" />
    <link srcID="10210" trgID="12481" rel="pRr" directed="false" shadow="true" shadowCol="146685" srcRow="1863" trgRow="5239" color="EX-pale-purple" />
    <link srcID="9608" trgID="12512" rel="pRr" directed="false" shadow="true" shadowCol="146686" srcRow="743" trgRow="5240" color="EX-pale-magenta" />
    <link srcID="10169" trgID="12512" rel="pRr" directed="false" shadow="true" shadowCol="146687" srcRow="1516" trgRow="5240" color="EX-pale-red-orange" />
    <link srcID="12736" trgID="9005" rel="pRr" directed="false" shadow="true" shadowCol="146688" srcRow="5241" trgRow="744" color="EX-blue" />
    <link srcID="12736" trgID="10548" rel="pRr" directed="false" shadow="true" shadowCol="146689" srcRow="5241" trgRow="786" color="EX-orange" />
    <link srcID="12736" trgID="9416" rel="pRr" directed="false" shadow="true" shadowCol="146690" srcRow="5241" trgRow="821" color="EX-dark-cyan" />
    <link srcID="12736" trgID="10228" rel="pRr" directed="false" shadow="true" shadowCol="146691" srcRow="5241" trgRow="837" color="EX-red" />
    <link srcID="12736" trgID="9963" rel="pRr" directed="false" shadow="true" shadowCol="146692" srcRow="5241" trgRow="876" color="EX-dark-orange" />
    <link srcID="12736" trgID="9368" rel="pRr" directed="false" shadow="true" shadowCol="146693" srcRow="5241" trgRow="927" color="EX-dark-gray-purple" />
    <link srcID="12736" trgID="10053" rel="pRr" directed="false" shadow="true" shadowCol="146694" srcRow="5241" trgRow="953" color="EX-cyan" />
    <link srcID="12736" trgID="8729" rel="pRr" directed="false" shadow="true" shadowCol="146695" srcRow="5241" trgRow="1095" color="EX-yellow-orange" />
    <link srcID="12736" trgID="8307" rel="pRr" directed="false" shadow="true" shadowCol="146696" srcRow="5241" trgRow="1157" color="EX-pure-blue" />
    <link srcID="12736" trgID="10247" rel="pRr" directed="false" shadow="true" shadowCol="146697" srcRow="5241" trgRow="1241" color="EX-dark-yellow-green" />
    <link srcID="12736" trgID="10311" rel="pRr" directed="false" shadow="true" shadowCol="146698" srcRow="5241" trgRow="1335" color="EX-dark-magenta" />
    <link srcID="9211" trgID="12736" rel="pRr" directed="false" shadow="true" shadowCol="146699" srcRow="1357" trgRow="5241" color="EX-dark-green" />
    <link srcID="12736" trgID="8447" rel="pRr" directed="false" shadow="true" shadowCol="146700" srcRow="5241" trgRow="1502" color="EX-blue-magenta" />
    <link srcID="12736" trgID="9594" rel="pRr" directed="false" shadow="true" shadowCol="146701" srcRow="5241" trgRow="1553" color="EX-yellow-green" />
    <link srcID="9973" trgID="12736" rel="pRr" directed="false" shadow="true" shadowCol="146702" srcRow="1560" trgRow="5241" color="EX-magenta" />
    <link srcID="12736" trgID="10196" rel="pRr" directed="false" shadow="true" shadowCol="146703" srcRow="5241" trgRow="1563" color="EX-green" />
    <link srcID="12736" trgID="8916" rel="pRr" directed="false" shadow="true" shadowCol="146704" srcRow="5241" trgRow="1564" color="EX-yellow" />
    <link srcID="12736" trgID="9750" rel="pRr" directed="false" shadow="true" shadowCol="146705" srcRow="5241" trgRow="1690" color="EX-purple" />
    <link srcID="12736" trgID="9778" rel="pRr" directed="false" shadow="true" shadowCol="146706" srcRow="5241" trgRow="1919" color="EX-dark-purple" />
    <link srcID="12736" trgID="8547" rel="pRr" directed="false" shadow="true" shadowCol="146707" srcRow="5241" trgRow="1992" color="EX-dark-red" />
    <link srcID="12736" trgID="10331" rel="pRr" directed="false" shadow="true" shadowCol="146708" srcRow="5241" trgRow="1995" color="EX-pale-green" />
    <link srcID="12736" trgID="8607" rel="pRr" directed="false" shadow="true" shadowCol="146709" srcRow="5241" trgRow="2149" color="EX-pale-blue" />
    <link srcID="8964" trgID="12736" rel="pRr" directed="false" shadow="true" shadowCol="146710" srcRow="2254" trgRow="5241" color="EX-dark-tan" />
    <link srcID="10190" trgID="12736" rel="pRr" directed="false" shadow="true" shadowCol="146711" srcRow="2320" trgRow="5241" color="EX-pale-blue-magenta" />
    <link srcID="12736" trgID="10513" rel="pRr" directed="false" shadow="true" shadowCol="146712" srcRow="5241" trgRow="2363" color="EX-pale-yellow orange" />
    <link srcID="12763" trgID="9005" rel="pRr" directed="false" shadow="true" shadowCol="146713" srcRow="5242" trgRow="744" color="EX-medium-magenta" />
    <link srcID="12763" trgID="9659" rel="pRr" directed="false" shadow="true" shadowCol="146714" srcRow="5242" trgRow="989" color="EX-pale-red" />
    <link srcID="12763" trgID="8719" rel="pRr" directed="false" shadow="true" shadowCol="146715" srcRow="5242" trgRow="1154" color="EX-pale-cyan" />
    <link srcID="9211" trgID="12763" rel="pRr" directed="false" shadow="true" shadowCol="146716" srcRow="1357" trgRow="5242" color="EX-pale-yellow-green" />
    <link srcID="12763" trgID="8447" rel="pRr" directed="false" shadow="true" shadowCol="146717" srcRow="5242" trgRow="1502" color="EX-pale-purple" />
    <link srcID="12763" trgID="10367" rel="pRr" directed="false" shadow="true" shadowCol="146718" srcRow="5242" trgRow="1547" color="EX-pale-magenta" />
    <link srcID="9225" trgID="12763" rel="pRr" directed="false" shadow="true" shadowCol="146719" srcRow="1552" trgRow="5242" color="EX-pale-red-orange" />
    <link srcID="9973" trgID="12763" rel="pRr" directed="false" shadow="true" shadowCol="146720" srcRow="1560" trgRow="5242" color="EX-blue" />
    <link srcID="10196" trgID="12763" rel="pRr" directed="false" shadow="true" shadowCol="146721" srcRow="1563" trgRow="5242" color="EX-orange" />
    <link srcID="12763" trgID="8916" rel="pRr" directed="false" shadow="true" shadowCol="146722" srcRow="5242" trgRow="1564" color="EX-dark-cyan" />
    <link srcID="12763" trgID="9752" rel="pRr" directed="false" shadow="true" shadowCol="146723" srcRow="5242" trgRow="1993" color="EX-red" />
    <link srcID="12763" trgID="8607" rel="pRr" directed="false" shadow="true" shadowCol="146724" srcRow="5242" trgRow="2149" color="EX-dark-orange" />
    <link srcID="12763" trgID="8678" rel="pRr" directed="false" shadow="true" shadowCol="146725" srcRow="5242" trgRow="2287" color="EX-dark-gray-purple" />
    <link srcID="12466" trgID="9005" rel="pRr" directed="false" shadow="true" shadowCol="146726" srcRow="5243" trgRow="744" color="EX-cyan" />
    <link srcID="10117" trgID="12466" rel="pRr" directed="false" shadow="true" shadowCol="146727" srcRow="1041" trgRow="5243" color="EX-yellow-orange" />
    <link srcID="10437" trgID="12466" rel="pRr" directed="false" shadow="true" shadowCol="146728" srcRow="1373" trgRow="5243" color="EX-pure-blue" />
    <link srcID="12466" trgID="9594" rel="pRr" directed="false" shadow="true" shadowCol="146729" srcRow="5243" trgRow="1553" color="EX-dark-yellow-green" />
    <link srcID="12466" trgID="8236" rel="pRr" directed="false" shadow="true" shadowCol="146730" srcRow="5243" trgRow="1554" color="EX-dark-magenta" />
    <link srcID="9973" trgID="12466" rel="pRr" directed="false" shadow="true" shadowCol="146731" srcRow="1560" trgRow="5243" color="EX-dark-green" />
    <link srcID="10196" trgID="12466" rel="pRr" directed="false" shadow="true" shadowCol="146732" srcRow="1563" trgRow="5243" color="EX-blue-magenta" />
    <link srcID="8916" trgID="12466" rel="pRr" directed="false" shadow="true" shadowCol="146733" srcRow="1564" trgRow="5243" color="EX-yellow-green" />
    <link srcID="9215" trgID="12466" rel="pRr" directed="false" shadow="true" shadowCol="146734" srcRow="1595" trgRow="5243" color="EX-magenta" />
    <link srcID="8547" trgID="12466" rel="pRr" directed="false" shadow="true" shadowCol="146735" srcRow="1992" trgRow="5243" color="EX-green" />
    <link srcID="12466" trgID="9752" rel="pRr" directed="false" shadow="true" shadowCol="146736" srcRow="5243" trgRow="1993" color="EX-yellow" />
    <link srcID="10270" trgID="12466" rel="pRr" directed="false" shadow="true" shadowCol="146737" srcRow="1994" trgRow="5243" color="EX-purple" />
    <link srcID="12466" trgID="10331" rel="pRr" directed="false" shadow="true" shadowCol="146738" srcRow="5243" trgRow="1995" color="EX-dark-purple" />
    <link srcID="9005" trgID="12511" rel="pRr" directed="false" shadow="true" shadowCol="146739" srcRow="744" trgRow="5244" color="EX-dark-red" />
    <link srcID="9210" trgID="12511" rel="pRr" directed="false" shadow="true" shadowCol="146740" srcRow="1331" trgRow="5244" color="EX-pale-green" />
    <link srcID="9834" trgID="12511" rel="pRr" directed="false" shadow="true" shadowCol="146741" srcRow="1511" trgRow="5244" color="EX-pale-blue" />
    <link srcID="8396" trgID="12511" rel="pRr" directed="false" shadow="true" shadowCol="146742" srcRow="1520" trgRow="5244" color="EX-dark-tan" />
    <link srcID="9594" trgID="12511" rel="pRr" directed="false" shadow="true" shadowCol="146743" srcRow="1553" trgRow="5244" color="EX-pale-blue-magenta" />
    <link srcID="9269" trgID="12511" rel="pRr" directed="false" shadow="true" shadowCol="146744" srcRow="1672" trgRow="5244" color="EX-pale-yellow orange" />
    <link srcID="8830" trgID="12511" rel="pRr" directed="false" shadow="true" shadowCol="146745" srcRow="1724" trgRow="5244" color="EX-medium-magenta" />
    <link srcID="11562" trgID="9005" rel="pRr" directed="false" shadow="true" shadowCol="146746" srcRow="5245" trgRow="744" color="EX-pale-red" />
    <link srcID="11562" trgID="9815" rel="pRr" directed="false" shadow="true" shadowCol="146747" srcRow="5245" trgRow="745" color="EX-pale-cyan" />
    <link srcID="11562" trgID="8483" rel="pRr" directed="false" shadow="true" shadowCol="146748" srcRow="5245" trgRow="1426" color="EX-pale-yellow-green" />
    <link srcID="11562" trgID="8396" rel="pRr" directed="false" shadow="true" shadowCol="146749" srcRow="5245" trgRow="1520" color="EX-pale-purple" />
    <link srcID="11562" trgID="9594" rel="pRr" directed="false" shadow="true" shadowCol="146750" srcRow="5245" trgRow="1553" color="EX-pale-magenta" />
    <link srcID="11562" trgID="8614" rel="pRr" directed="false" shadow="true" shadowCol="146751" srcRow="5245" trgRow="1723" color="EX-pale-red-orange" />
    <link srcID="11562" trgID="8838" rel="pRr" directed="false" shadow="true" shadowCol="146752" srcRow="5245" trgRow="1806" color="EX-blue" />
    <link srcID="9005" trgID="13655" rel="pRr" directed="false" shadow="true" shadowCol="146753" srcRow="744" trgRow="5246" color="EX-orange" />
    <link srcID="10437" trgID="13655" rel="pRr" directed="false" shadow="true" shadowCol="146754" srcRow="1373" trgRow="5246" color="EX-dark-cyan" />
    <link srcID="9594" trgID="13655" rel="pRr" directed="false" shadow="true" shadowCol="146755" srcRow="1553" trgRow="5246" color="EX-red" />
    <link srcID="10155" trgID="13655" rel="pRr" directed="false" shadow="true" shadowCol="146756" srcRow="1555" trgRow="5246" color="EX-dark-orange" />
    <link srcID="13655" trgID="9483" rel="pRr" directed="false" shadow="true" shadowCol="146757" srcRow="5246" trgRow="1582" color="EX-dark-gray-purple" />
    <link srcID="9005" trgID="12971" rel="pRr" directed="false" shadow="true" shadowCol="146758" srcRow="744" trgRow="5247" color="EX-cyan" />
    <link srcID="8362" trgID="12971" rel="pRr" directed="false" shadow="true" shadowCol="146759" srcRow="768" trgRow="5247" color="EX-yellow-orange" />
    <link srcID="10465" trgID="12971" rel="pRr" directed="false" shadow="true" shadowCol="146760" srcRow="898" trgRow="5247" color="EX-pure-blue" />
    <link srcID="9594" trgID="12971" rel="pRr" directed="false" shadow="true" shadowCol="146761" srcRow="1553" trgRow="5247" color="EX-dark-yellow-green" />
    <link srcID="9815" trgID="14013" rel="pRr" directed="false" shadow="true" shadowCol="146762" srcRow="745" trgRow="5248" color="EX-dark-magenta" />
    <link srcID="9955" trgID="14013" rel="pRr" directed="false" shadow="true" shadowCol="146763" srcRow="752" trgRow="5248" color="EX-dark-green" />
    <link srcID="9630" trgID="14013" rel="pRr" directed="false" shadow="true" shadowCol="146764" srcRow="766" trgRow="5248" color="EX-blue-magenta" />
    <link srcID="9762" trgID="14013" rel="pRr" directed="false" shadow="true" shadowCol="146765" srcRow="778" trgRow="5248" color="EX-yellow-green" />
    <link srcID="9689" trgID="14013" rel="pRr" directed="false" shadow="true" shadowCol="146766" srcRow="853" trgRow="5248" color="EX-magenta" />
    <link srcID="9023" trgID="14013" rel="pRr" directed="false" shadow="true" shadowCol="146767" srcRow="1120" trgRow="5248" color="EX-green" />
    <link srcID="9853" trgID="14013" rel="pRr" directed="false" shadow="true" shadowCol="146768" srcRow="1329" trgRow="5248" color="EX-yellow" />
    <link srcID="14013" trgID="10405" rel="pRr" directed="false" shadow="true" shadowCol="146769" srcRow="5248" trgRow="1342" color="EX-purple" />
    <link srcID="9211" trgID="14013" rel="pRr" directed="false" shadow="true" shadowCol="146770" srcRow="1357" trgRow="5248" color="EX-dark-purple" />
    <link srcID="10437" trgID="14013" rel="pRr" directed="false" shadow="true" shadowCol="146771" srcRow="1373" trgRow="5248" color="EX-dark-red" />
    <link srcID="8483" trgID="14013" rel="pRr" directed="false" shadow="true" shadowCol="146772" srcRow="1426" trgRow="5248" color="EX-pale-green" />
    <link srcID="9183" trgID="14013" rel="pRr" directed="false" shadow="true" shadowCol="146773" srcRow="1427" trgRow="5248" color="EX-pale-blue" />
    <link srcID="9218" trgID="14013" rel="pRr" directed="false" shadow="true" shadowCol="146774" srcRow="1431" trgRow="5248" color="EX-dark-tan" />
    <link srcID="9212" trgID="14013" rel="pRr" directed="false" shadow="true" shadowCol="146775" srcRow="1440" trgRow="5248" color="EX-pale-blue-magenta" />
    <link srcID="8576" trgID="14013" rel="pRr" directed="false" shadow="true" shadowCol="146776" srcRow="1483" trgRow="5248" color="EX-pale-yellow orange" />
    <link srcID="8581" trgID="14013" rel="pRr" directed="false" shadow="true" shadowCol="146777" srcRow="1506" trgRow="5248" color="EX-medium-magenta" />
    <link srcID="10307" trgID="14013" rel="pRr" directed="false" shadow="true" shadowCol="146778" srcRow="1517" trgRow="5248" color="EX-pale-red" />
    <link srcID="9551" trgID="14013" rel="pRr" directed="false" shadow="true" shadowCol="146779" srcRow="1529" trgRow="5248" color="EX-pale-cyan" />
    <link srcID="9225" trgID="14013" rel="pRr" directed="false" shadow="true" shadowCol="146780" srcRow="1552" trgRow="5248" color="EX-pale-yellow-green" />
    <link srcID="10155" trgID="14013" rel="pRr" directed="false" shadow="true" shadowCol="146781" srcRow="1555" trgRow="5248" color="EX-pale-purple" />
    <link srcID="9783" trgID="14013" rel="pRr" directed="false" shadow="true" shadowCol="146782" srcRow="1557" trgRow="5248" color="EX-pale-magenta" />
    <link srcID="8559" trgID="14013" rel="pRr" directed="false" shadow="true" shadowCol="146783" srcRow="1574" trgRow="5248" color="EX-pale-red-orange" />
    <link srcID="14013" trgID="8621" rel="pRr" directed="false" shadow="true" shadowCol="146784" srcRow="5248" trgRow="1583" color="EX-blue" />
    <link srcID="14013" trgID="10364" rel="pRr" directed="false" shadow="true" shadowCol="146785" srcRow="5248" trgRow="1634" color="EX-orange" />
    <link srcID="9100" trgID="14013" rel="pRr" directed="false" shadow="true" shadowCol="146786" srcRow="1657" trgRow="5248" color="EX-dark-cyan" />
    <link srcID="9269" trgID="14013" rel="pRr" directed="false" shadow="true" shadowCol="146787" srcRow="1672" trgRow="5248" color="EX-red" />
    <link srcID="9329" trgID="14013" rel="pRr" directed="false" shadow="true" shadowCol="146788" srcRow="1673" trgRow="5248" color="EX-dark-orange" />
    <link srcID="9106" trgID="14013" rel="pRr" directed="false" shadow="true" shadowCol="146789" srcRow="1679" trgRow="5248" color="EX-dark-gray-purple" />
    <link srcID="9273" trgID="14013" rel="pRr" directed="false" shadow="true" shadowCol="146790" srcRow="1680" trgRow="5248" color="EX-cyan" />
    <link srcID="10359" trgID="14013" rel="pRr" directed="false" shadow="true" shadowCol="146791" srcRow="1682" trgRow="5248" color="EX-yellow-orange" />
    <link srcID="10482" trgID="14013" rel="pRr" directed="false" shadow="true" shadowCol="146792" srcRow="1687" trgRow="5248" color="EX-pure-blue" />
    <link srcID="8886" trgID="14013" rel="pRr" directed="false" shadow="true" shadowCol="146793" srcRow="1693" trgRow="5248" color="EX-dark-yellow-green" />
    <link srcID="8649" trgID="14013" rel="pRr" directed="false" shadow="true" shadowCol="146794" srcRow="1883" trgRow="5248" color="EX-dark-magenta" />
    <link srcID="14013" trgID="9900" rel="pRr" directed="false" shadow="true" shadowCol="146795" srcRow="5248" trgRow="2017" color="EX-dark-green" />
    <link srcID="14013" trgID="9027" rel="pRr" directed="false" shadow="true" shadowCol="146796" srcRow="5248" trgRow="2029" color="EX-blue-magenta" />
    <link srcID="8600" trgID="14013" rel="pRr" directed="false" shadow="true" shadowCol="146797" srcRow="2160" trgRow="5248" color="EX-yellow-green" />
    <link srcID="14013" trgID="9970" rel="pRr" directed="false" shadow="true" shadowCol="146798" srcRow="5248" trgRow="2250" color="EX-magenta" />
    <link srcID="9815" trgID="11366" rel="pRr" directed="false" shadow="true" shadowCol="146799" srcRow="745" trgRow="5249" color="EX-green" />
    <link srcID="9487" trgID="11366" rel="pRr" directed="false" shadow="true" shadowCol="146800" srcRow="771" trgRow="5249" color="EX-yellow" />
    <link srcID="8519" trgID="11366" rel="pRr" directed="false" shadow="true" shadowCol="146801" srcRow="788" trgRow="5249" color="EX-purple" />
    <link srcID="8974" trgID="11366" rel="pRr" directed="false" shadow="true" shadowCol="146802" srcRow="793" trgRow="5249" color="EX-dark-purple" />
    <link srcID="10008" trgID="11366" rel="pRr" directed="false" shadow="true" shadowCol="146803" srcRow="796" trgRow="5249" color="EX-dark-red" />
    <link srcID="8429" trgID="11366" rel="pRr" directed="false" shadow="true" shadowCol="146804" srcRow="814" trgRow="5249" color="EX-pale-green" />
    <link srcID="10535" trgID="11366" rel="pRr" directed="false" shadow="true" shadowCol="146805" srcRow="832" trgRow="5249" color="EX-pale-blue" />
    <link srcID="11366" trgID="8369" rel="pRr" directed="false" shadow="true" shadowCol="146806" srcRow="5249" trgRow="857" color="EX-dark-tan" />
    <link srcID="8210" trgID="11366" rel="pRr" directed="false" shadow="true" shadowCol="146807" srcRow="943" trgRow="5249" color="EX-pale-blue-magenta" />
    <link srcID="10402" trgID="11366" rel="pRr" directed="false" shadow="true" shadowCol="146808" srcRow="959" trgRow="5249" color="EX-pale-yellow orange" />
    <link srcID="10371" trgID="11366" rel="pRr" directed="false" shadow="true" shadowCol="146809" srcRow="969" trgRow="5249" color="EX-medium-magenta" />
    <link srcID="8655" trgID="11366" rel="pRr" directed="false" shadow="true" shadowCol="146810" srcRow="973" trgRow="5249" color="EX-pale-red" />
    <link srcID="9979" trgID="11366" rel="pRr" directed="false" shadow="true" shadowCol="146811" srcRow="975" trgRow="5249" color="EX-pale-cyan" />
    <link srcID="9040" trgID="11366" rel="pRr" directed="false" shadow="true" shadowCol="146812" srcRow="977" trgRow="5249" color="EX-pale-yellow-green" />
    <link srcID="9854" trgID="11366" rel="pRr" directed="false" shadow="true" shadowCol="146813" srcRow="979" trgRow="5249" color="EX-pale-purple" />
    <link srcID="9659" trgID="11366" rel="pRr" directed="false" shadow="true" shadowCol="146814" srcRow="989" trgRow="5249" color="EX-pale-magenta" />
    <link srcID="10263" trgID="11366" rel="pRr" directed="false" shadow="true" shadowCol="146815" srcRow="1089" trgRow="5249" color="EX-pale-red-orange" />
    <link srcID="10488" trgID="11366" rel="pRr" directed="false" shadow="true" shadowCol="146816" srcRow="1119" trgRow="5249" color="EX-blue" />
    <link srcID="11366" trgID="10157" rel="pRr" directed="false" shadow="true" shadowCol="146817" srcRow="5249" trgRow="1485" color="EX-orange" />
    <link srcID="8802" trgID="11366" rel="pRr" directed="false" shadow="true" shadowCol="146818" srcRow="1488" trgRow="5249" color="EX-dark-cyan" />
    <link srcID="11366" trgID="10169" rel="pRr" directed="false" shadow="true" shadowCol="146819" srcRow="5249" trgRow="1516" color="EX-red" />
    <link srcID="10014" trgID="11366" rel="pRr" directed="false" shadow="true" shadowCol="146820" srcRow="1548" trgRow="5249" color="EX-dark-orange" />
    <link srcID="10155" trgID="11366" rel="pRr" directed="false" shadow="true" shadowCol="146821" srcRow="1555" trgRow="5249" color="EX-dark-gray-purple" />
    <link srcID="9973" trgID="11366" rel="pRr" directed="false" shadow="true" shadowCol="146822" srcRow="1560" trgRow="5249" color="EX-cyan" />
    <link srcID="11366" trgID="8621" rel="pRr" directed="false" shadow="true" shadowCol="146823" srcRow="5249" trgRow="1583" color="EX-yellow-orange" />
    <link srcID="11366" trgID="9837" rel="pRr" directed="false" shadow="true" shadowCol="146824" srcRow="5249" trgRow="1600" color="EX-pure-blue" />
    <link srcID="8366" trgID="11366" rel="pRr" directed="false" shadow="true" shadowCol="146825" srcRow="1622" trgRow="5249" color="EX-dark-yellow-green" />
    <link srcID="10000" trgID="11366" rel="pRr" directed="false" shadow="true" shadowCol="146826" srcRow="1810" trgRow="5249" color="EX-dark-magenta" />
    <link srcID="9714" trgID="11366" rel="pRr" directed="false" shadow="true" shadowCol="146827" srcRow="1870" trgRow="5249" color="EX-dark-green" />
    <link srcID="9580" trgID="11366" rel="pRr" directed="false" shadow="true" shadowCol="146828" srcRow="2004" trgRow="5249" color="EX-blue-magenta" />
    <link srcID="10266" trgID="11366" rel="pRr" directed="false" shadow="true" shadowCol="146829" srcRow="2012" trgRow="5249" color="EX-yellow-green" />
    <link srcID="9830" trgID="11366" rel="pRr" directed="false" shadow="true" shadowCol="146830" srcRow="2142" trgRow="5249" color="EX-magenta" />
    <link srcID="8257" trgID="11366" rel="pRr" directed="false" shadow="true" shadowCol="146831" srcRow="2159" trgRow="5249" color="EX-green" />
    <link srcID="8964" trgID="11366" rel="pRr" directed="false" shadow="true" shadowCol="146832" srcRow="2254" trgRow="5249" color="EX-yellow" />
    <link srcID="9954" trgID="11366" rel="pRr" directed="false" shadow="true" shadowCol="146833" srcRow="2289" trgRow="5249" color="EX-purple" />
    <link srcID="9815" trgID="11817" rel="pRr" directed="false" shadow="true" shadowCol="146834" srcRow="745" trgRow="5250" color="EX-dark-purple" />
    <link srcID="11817" trgID="8340" rel="pRr" directed="false" shadow="true" shadowCol="146835" srcRow="5250" trgRow="757" color="EX-dark-red" />
    <link srcID="9762" trgID="11817" rel="pRr" directed="false" shadow="true" shadowCol="146836" srcRow="778" trgRow="5250" color="EX-pale-green" />
    <link srcID="11817" trgID="8991" rel="pRr" directed="false" shadow="true" shadowCol="146837" srcRow="5250" trgRow="798" color="EX-pale-blue" />
    <link srcID="9631" trgID="11817" rel="pRr" directed="false" shadow="true" shadowCol="146838" srcRow="841" trgRow="5250" color="EX-dark-tan" />
    <link srcID="11817" trgID="9996" rel="pRr" directed="false" shadow="true" shadowCol="146839" srcRow="5250" trgRow="859" color="EX-pale-blue-magenta" />
    <link srcID="9174" trgID="11817" rel="pRr" directed="false" shadow="true" shadowCol="146840" srcRow="908" trgRow="5250" color="EX-pale-yellow orange" />
    <link srcID="11817" trgID="9092" rel="pRr" directed="false" shadow="true" shadowCol="146841" srcRow="5250" trgRow="915" color="EX-medium-magenta" />
    <link srcID="9854" trgID="11817" rel="pRr" directed="false" shadow="true" shadowCol="146842" srcRow="979" trgRow="5250" color="EX-pale-red" />
    <link srcID="10262" trgID="11817" rel="pRr" directed="false" shadow="true" shadowCol="146843" srcRow="1116" trgRow="5250" color="EX-pale-cyan" />
    <link srcID="9455" trgID="11817" rel="pRr" directed="false" shadow="true" shadowCol="146844" srcRow="1124" trgRow="5250" color="EX-pale-yellow-green" />
    <link srcID="9102" trgID="11817" rel="pRr" directed="false" shadow="true" shadowCol="146845" srcRow="1211" trgRow="5250" color="EX-pale-purple" />
    <link srcID="9931" trgID="11817" rel="pRr" directed="false" shadow="true" shadowCol="146846" srcRow="1217" trgRow="5250" color="EX-pale-magenta" />
    <link srcID="9098" trgID="11817" rel="pRr" directed="false" shadow="true" shadowCol="146847" srcRow="1411" trgRow="5250" color="EX-pale-red-orange" />
    <link srcID="8483" trgID="11817" rel="pRr" directed="false" shadow="true" shadowCol="146848" srcRow="1426" trgRow="5250" color="EX-blue" />
    <link srcID="9489" trgID="11817" rel="pRr" directed="false" shadow="true" shadowCol="146849" srcRow="1449" trgRow="5250" color="EX-orange" />
    <link srcID="8576" trgID="11817" rel="pRr" directed="false" shadow="true" shadowCol="146850" srcRow="1483" trgRow="5250" color="EX-dark-cyan" />
    <link srcID="8802" trgID="11817" rel="pRr" directed="false" shadow="true" shadowCol="146851" srcRow="1488" trgRow="5250" color="EX-red" />
    <link srcID="11817" trgID="10169" rel="pRr" directed="false" shadow="true" shadowCol="146852" srcRow="5250" trgRow="1516" color="EX-dark-orange" />
    <link srcID="9551" trgID="11817" rel="pRr" directed="false" shadow="true" shadowCol="146853" srcRow="1529" trgRow="5250" color="EX-dark-gray-purple" />
    <link srcID="11817" trgID="8236" rel="pRr" directed="false" shadow="true" shadowCol="146854" srcRow="5250" trgRow="1554" color="EX-cyan" />
    <link srcID="11817" trgID="8621" rel="pRr" directed="false" shadow="true" shadowCol="146855" srcRow="5250" trgRow="1583" color="EX-yellow-orange" />
    <link srcID="9845" trgID="11817" rel="pRr" directed="false" shadow="true" shadowCol="146856" srcRow="1584" trgRow="5250" color="EX-pure-blue" />
    <link srcID="8704" trgID="11817" rel="pRr" directed="false" shadow="true" shadowCol="146857" srcRow="1875" trgRow="5250" color="EX-dark-yellow-green" />
    <link srcID="9493" trgID="11817" rel="pRr" directed="false" shadow="true" shadowCol="146858" srcRow="1937" trgRow="5250" color="EX-dark-magenta" />
    <link srcID="8419" trgID="11817" rel="pRr" directed="false" shadow="true" shadowCol="146859" srcRow="2192" trgRow="5250" color="EX-dark-green" />
    <link srcID="9491" trgID="11817" rel="pRr" directed="false" shadow="true" shadowCol="146860" srcRow="2195" trgRow="5250" color="EX-blue-magenta" />
    <link srcID="11157" trgID="9815" rel="pRr" directed="false" shadow="true" shadowCol="146861" srcRow="5251" trgRow="745" color="EX-yellow-green" />
    <link srcID="9630" trgID="11157" rel="pRr" directed="false" shadow="true" shadowCol="146862" srcRow="766" trgRow="5251" color="EX-magenta" />
    <link srcID="11157" trgID="10008" rel="pRr" directed="false" shadow="true" shadowCol="146863" srcRow="5251" trgRow="796" color="EX-green" />
    <link srcID="11157" trgID="9689" rel="pRr" directed="false" shadow="true" shadowCol="146864" srcRow="5251" trgRow="853" color="EX-yellow" />
    <link srcID="11157" trgID="8348" rel="pRr" directed="false" shadow="true" shadowCol="146865" srcRow="5251" trgRow="864" color="EX-purple" />
    <link srcID="11157" trgID="8993" rel="pRr" directed="false" shadow="true" shadowCol="146866" srcRow="5251" trgRow="880" color="EX-dark-purple" />
    <link srcID="11157" trgID="10255" rel="pRr" directed="false" shadow="true" shadowCol="146867" srcRow="5251" trgRow="938" color="EX-dark-red" />
    <link srcID="11157" trgID="8227" rel="pRr" directed="false" shadow="true" shadowCol="146868" srcRow="5251" trgRow="963" color="EX-pale-green" />
    <link srcID="11157" trgID="8264" rel="pRr" directed="false" shadow="true" shadowCol="146869" srcRow="5251" trgRow="1002" color="EX-pale-blue" />
    <link srcID="11157" trgID="9675" rel="pRr" directed="false" shadow="true" shadowCol="146870" srcRow="5251" trgRow="1049" color="EX-dark-tan" />
    <link srcID="11157" trgID="10538" rel="pRr" directed="false" shadow="true" shadowCol="146871" srcRow="5251" trgRow="1137" color="EX-pale-blue-magenta" />
    <link srcID="11157" trgID="8483" rel="pRr" directed="false" shadow="true" shadowCol="146872" srcRow="5251" trgRow="1426" color="EX-pale-yellow orange" />
    <link srcID="11157" trgID="10307" rel="pRr" directed="false" shadow="true" shadowCol="146873" srcRow="5251" trgRow="1517" color="EX-medium-magenta" />
    <link srcID="11157" trgID="9972" rel="pRr" directed="false" shadow="true" shadowCol="146874" srcRow="5251" trgRow="1521" color="EX-pale-red" />
    <link srcID="9551" trgID="11157" rel="pRr" directed="false" shadow="true" shadowCol="146875" srcRow="1529" trgRow="5251" color="EX-pale-cyan" />
    <link srcID="11157" trgID="9594" rel="pRr" directed="false" shadow="true" shadowCol="146876" srcRow="5251" trgRow="1553" color="EX-pale-yellow-green" />
    <link srcID="11157" trgID="9305" rel="pRr" directed="false" shadow="true" shadowCol="146877" srcRow="5251" trgRow="1590" color="EX-pale-purple" />
    <link srcID="11157" trgID="10188" rel="pRr" directed="false" shadow="true" shadowCol="146878" srcRow="5251" trgRow="1637" color="EX-pale-magenta" />
    <link srcID="11157" trgID="8614" rel="pRr" directed="false" shadow="true" shadowCol="146879" srcRow="5251" trgRow="1723" color="EX-pale-red-orange" />
    <link srcID="11157" trgID="8563" rel="pRr" directed="false" shadow="true" shadowCol="146880" srcRow="5251" trgRow="1725" color="EX-blue" />
    <link srcID="11157" trgID="8506" rel="pRr" directed="false" shadow="true" shadowCol="146881" srcRow="5251" trgRow="1777" color="EX-orange" />
    <link srcID="11157" trgID="8712" rel="pRr" directed="false" shadow="true" shadowCol="146882" srcRow="5251" trgRow="1811" color="EX-dark-cyan" />
    <link srcID="11157" trgID="9900" rel="pRr" directed="false" shadow="true" shadowCol="146883" srcRow="5251" trgRow="2017" color="EX-red" />
    <link srcID="11157" trgID="8832" rel="pRr" directed="false" shadow="true" shadowCol="146884" srcRow="5251" trgRow="2100" color="EX-dark-orange" />
    <link srcID="10272" trgID="11157" rel="pRr" directed="false" shadow="true" shadowCol="146885" srcRow="2113" trgRow="5251" color="EX-dark-gray-purple" />
    <link srcID="11157" trgID="10302" rel="pRr" directed="false" shadow="true" shadowCol="146886" srcRow="5251" trgRow="2120" color="EX-cyan" />
    <link srcID="9815" trgID="13895" rel="pRr" directed="false" shadow="true" shadowCol="146887" srcRow="745" trgRow="5252" color="EX-yellow-orange" />
    <link srcID="13895" trgID="8680" rel="pRr" directed="false" shadow="true" shadowCol="146888" srcRow="5252" trgRow="759" color="EX-pure-blue" />
    <link srcID="9042" trgID="13895" rel="pRr" directed="false" shadow="true" shadowCol="146889" srcRow="817" trgRow="5252" color="EX-dark-yellow-green" />
    <link srcID="8274" trgID="13895" rel="pRr" directed="false" shadow="true" shadowCol="146890" srcRow="834" trgRow="5252" color="EX-dark-magenta" />
    <link srcID="8311" trgID="13895" rel="pRr" directed="false" shadow="true" shadowCol="146891" srcRow="884" trgRow="5252" color="EX-dark-green" />
    <link srcID="10057" trgID="13895" rel="pRr" directed="false" shadow="true" shadowCol="146892" srcRow="901" trgRow="5252" color="EX-blue-magenta" />
    <link srcID="8293" trgID="13895" rel="pRr" directed="false" shadow="true" shadowCol="146893" srcRow="906" trgRow="5252" color="EX-yellow-green" />
    <link srcID="9063" trgID="13895" rel="pRr" directed="false" shadow="true" shadowCol="146894" srcRow="912" trgRow="5252" color="EX-magenta" />
    <link srcID="9847" trgID="13895" rel="pRr" directed="false" shadow="true" shadowCol="146895" srcRow="913" trgRow="5252" color="EX-green" />
    <link srcID="8601" trgID="13895" rel="pRr" directed="false" shadow="true" shadowCol="146896" srcRow="926" trgRow="5252" color="EX-yellow" />
    <link srcID="8490" trgID="13895" rel="pRr" directed="false" shadow="true" shadowCol="146897" srcRow="987" trgRow="5252" color="EX-purple" />
    <link srcID="13895" trgID="9074" rel="pRr" directed="false" shadow="true" shadowCol="146898" srcRow="5252" trgRow="1001" color="EX-dark-purple" />
    <link srcID="9742" trgID="13895" rel="pRr" directed="false" shadow="true" shadowCol="146899" srcRow="1003" trgRow="5252" color="EX-dark-red" />
    <link srcID="8789" trgID="13895" rel="pRr" directed="false" shadow="true" shadowCol="146900" srcRow="1004" trgRow="5252" color="EX-pale-green" />
    <link srcID="10284" trgID="13895" rel="pRr" directed="false" shadow="true" shadowCol="146901" srcRow="1156" trgRow="5252" color="EX-pale-blue" />
    <link srcID="8267" trgID="13895" rel="pRr" directed="false" shadow="true" shadowCol="146902" srcRow="1245" trgRow="5252" color="EX-dark-tan" />
    <link srcID="8483" trgID="13895" rel="pRr" directed="false" shadow="true" shadowCol="146903" srcRow="1426" trgRow="5252" color="EX-pale-blue-magenta" />
    <link srcID="10512" trgID="13895" rel="pRr" directed="false" shadow="true" shadowCol="146904" srcRow="1460" trgRow="5252" color="EX-pale-yellow orange" />
    <link srcID="9517" trgID="13895" rel="pRr" directed="false" shadow="true" shadowCol="146905" srcRow="1573" trgRow="5252" color="EX-medium-magenta" />
    <link srcID="13895" trgID="9785" rel="pRr" directed="false" shadow="true" shadowCol="146906" srcRow="5252" trgRow="1700" color="EX-pale-red" />
    <link srcID="10373" trgID="13895" rel="pRr" directed="false" shadow="true" shadowCol="146907" srcRow="1820" trgRow="5252" color="EX-pale-cyan" />
    <link srcID="9946" trgID="13895" rel="pRr" directed="false" shadow="true" shadowCol="146908" srcRow="1929" trgRow="5252" color="EX-pale-yellow-green" />
    <link srcID="13895" trgID="8847" rel="pRr" directed="false" shadow="true" shadowCol="146909" srcRow="5252" trgRow="2166" color="EX-pale-purple" />
    <link srcID="9103" trgID="13895" rel="pRr" directed="false" shadow="true" shadowCol="146910" srcRow="2168" trgRow="5252" color="EX-pale-magenta" />
    <link srcID="9421" trgID="13895" rel="pRr" directed="false" shadow="true" shadowCol="146911" srcRow="2177" trgRow="5252" color="EX-pale-red-orange" />
    <link srcID="9815" trgID="12592" rel="pRr" directed="false" shadow="true" shadowCol="146912" srcRow="745" trgRow="5253" color="EX-blue" />
    <link srcID="9577" trgID="12592" rel="pRr" directed="false" shadow="true" shadowCol="146913" srcRow="760" trgRow="5253" color="EX-orange" />
    <link srcID="9762" trgID="12592" rel="pRr" directed="false" shadow="true" shadowCol="146914" srcRow="778" trgRow="5253" color="EX-dark-cyan" />
    <link srcID="10416" trgID="12592" rel="pRr" directed="false" shadow="true" shadowCol="146915" srcRow="843" trgRow="5253" color="EX-red" />
    <link srcID="12592" trgID="10565" rel="pRr" directed="false" shadow="true" shadowCol="146916" srcRow="5253" trgRow="871" color="EX-dark-orange" />
    <link srcID="10057" trgID="12592" rel="pRr" directed="false" shadow="true" shadowCol="146917" srcRow="901" trgRow="5253" color="EX-dark-gray-purple" />
    <link srcID="8293" trgID="12592" rel="pRr" directed="false" shadow="true" shadowCol="146918" srcRow="906" trgRow="5253" color="EX-cyan" />
    <link srcID="8978" trgID="12592" rel="pRr" directed="false" shadow="true" shadowCol="146919" srcRow="944" trgRow="5253" color="EX-yellow-orange" />
    <link srcID="9422" trgID="12592" rel="pRr" directed="false" shadow="true" shadowCol="146920" srcRow="948" trgRow="5253" color="EX-pure-blue" />
    <link srcID="9171" trgID="12592" rel="pRr" directed="false" shadow="true" shadowCol="146921" srcRow="1044" trgRow="5253" color="EX-dark-yellow-green" />
    <link srcID="9920" trgID="12592" rel="pRr" directed="false" shadow="true" shadowCol="146922" srcRow="1170" trgRow="5253" color="EX-dark-magenta" />
    <link srcID="8240" trgID="12592" rel="pRr" directed="false" shadow="true" shadowCol="146923" srcRow="1173" trgRow="5253" color="EX-dark-green" />
    <link srcID="10311" trgID="12592" rel="pRr" directed="false" shadow="true" shadowCol="146924" srcRow="1335" trgRow="5253" color="EX-blue-magenta" />
    <link srcID="8610" trgID="12592" rel="pRr" directed="false" shadow="true" shadowCol="146925" srcRow="1369" trgRow="5253" color="EX-yellow-green" />
    <link srcID="9489" trgID="12592" rel="pRr" directed="false" shadow="true" shadowCol="146926" srcRow="1449" trgRow="5253" color="EX-magenta" />
    <link srcID="12592" trgID="9734" rel="pRr" directed="false" shadow="true" shadowCol="146927" srcRow="5253" trgRow="1453" color="EX-green" />
    <link srcID="9551" trgID="12592" rel="pRr" directed="false" shadow="true" shadowCol="146928" srcRow="1529" trgRow="5253" color="EX-yellow" />
    <link srcID="9845" trgID="12592" rel="pRr" directed="false" shadow="true" shadowCol="146929" srcRow="1584" trgRow="5253" color="EX-purple" />
    <link srcID="10288" trgID="12592" rel="pRr" directed="false" shadow="true" shadowCol="146930" srcRow="1636" trgRow="5253" color="EX-dark-purple" />
    <link srcID="8975" trgID="12592" rel="pRr" directed="false" shadow="true" shadowCol="146931" srcRow="1982" trgRow="5253" color="EX-dark-red" />
    <link srcID="10476" trgID="12592" rel="pRr" directed="false" shadow="true" shadowCol="146932" srcRow="2054" trgRow="5253" color="EX-pale-green" />
    <link srcID="8773" trgID="12592" rel="pRr" directed="false" shadow="true" shadowCol="146933" srcRow="2066" trgRow="5253" color="EX-pale-blue" />
    <link srcID="8961" trgID="12592" rel="pRr" directed="false" shadow="true" shadowCol="146934" srcRow="2132" trgRow="5253" color="EX-dark-tan" />
    <link srcID="8667" trgID="12592" rel="pRr" directed="false" shadow="true" shadowCol="146935" srcRow="2137" trgRow="5253" color="EX-pale-blue-magenta" />
    <link srcID="8678" trgID="12592" rel="pRr" directed="false" shadow="true" shadowCol="146936" srcRow="2287" trgRow="5253" color="EX-pale-yellow orange" />
    <link srcID="11380" trgID="9815" rel="pRr" directed="false" shadow="true" shadowCol="146937" srcRow="5254" trgRow="745" color="EX-medium-magenta" />
    <link srcID="11380" trgID="9955" rel="pRr" directed="false" shadow="true" shadowCol="146938" srcRow="5254" trgRow="752" color="EX-pale-red" />
    <link srcID="11380" trgID="8429" rel="pRr" directed="false" shadow="true" shadowCol="146939" srcRow="5254" trgRow="814" color="EX-pale-cyan" />
    <link srcID="11380" trgID="8586" rel="pRr" directed="false" shadow="true" shadowCol="146940" srcRow="5254" trgRow="847" color="EX-pale-yellow-green" />
    <link srcID="11380" trgID="9345" rel="pRr" directed="false" shadow="true" shadowCol="146941" srcRow="5254" trgRow="889" color="EX-pale-purple" />
    <link srcID="11380" trgID="8933" rel="pRr" directed="false" shadow="true" shadowCol="146942" srcRow="5254" trgRow="900" color="EX-pale-magenta" />
    <link srcID="11380" trgID="10070" rel="pRr" directed="false" shadow="true" shadowCol="146943" srcRow="5254" trgRow="1010" color="EX-pale-red-orange" />
    <link srcID="11380" trgID="9419" rel="pRr" directed="false" shadow="true" shadowCol="146944" srcRow="5254" trgRow="1196" color="EX-blue" />
    <link srcID="11380" trgID="9551" rel="pRr" directed="false" shadow="true" shadowCol="146945" srcRow="5254" trgRow="1529" color="EX-orange" />
    <link srcID="11380" trgID="8960" rel="pRr" directed="false" shadow="true" shadowCol="146946" srcRow="5254" trgRow="1536" color="EX-dark-cyan" />
    <link srcID="11380" trgID="10155" rel="pRr" directed="false" shadow="true" shadowCol="146947" srcRow="5254" trgRow="1555" color="EX-red" />
    <link srcID="11380" trgID="8920" rel="pRr" directed="false" shadow="true" shadowCol="146948" srcRow="5254" trgRow="2050" color="EX-dark-orange" />
    <link srcID="11380" trgID="9997" rel="pRr" directed="false" shadow="true" shadowCol="146949" srcRow="5254" trgRow="2068" color="EX-dark-gray-purple" />
    <link srcID="11380" trgID="9323" rel="pRr" directed="false" shadow="true" shadowCol="146950" srcRow="5254" trgRow="2183" color="EX-cyan" />
    <link srcID="11380" trgID="9161" rel="pRr" directed="false" shadow="true" shadowCol="146951" srcRow="5254" trgRow="2256" color="EX-yellow-orange" />
    <link srcID="9815" trgID="12362" rel="pRr" directed="false" shadow="true" shadowCol="146952" srcRow="745" trgRow="5255" color="EX-pure-blue" />
    <link srcID="9172" trgID="12362" rel="pRr" directed="false" shadow="true" shadowCol="146953" srcRow="779" trgRow="5255" color="EX-dark-yellow-green" />
    <link srcID="8804" trgID="12362" rel="pRr" directed="false" shadow="true" shadowCol="146954" srcRow="818" trgRow="5255" color="EX-dark-magenta" />
    <link srcID="12362" trgID="9754" rel="pRr" directed="false" shadow="true" shadowCol="146955" srcRow="5255" trgRow="862" color="EX-dark-green" />
    <link srcID="12362" trgID="10565" rel="pRr" directed="false" shadow="true" shadowCol="146956" srcRow="5255" trgRow="871" color="EX-blue-magenta" />
    <link srcID="12362" trgID="8311" rel="pRr" directed="false" shadow="true" shadowCol="146957" srcRow="5255" trgRow="884" color="EX-yellow-green" />
    <link srcID="12362" trgID="8734" rel="pRr" directed="false" shadow="true" shadowCol="146958" srcRow="5255" trgRow="961" color="EX-magenta" />
    <link srcID="10437" trgID="12362" rel="pRr" directed="false" shadow="true" shadowCol="146959" srcRow="1373" trgRow="5255" color="EX-green" />
    <link srcID="12362" trgID="10169" rel="pRr" directed="false" shadow="true" shadowCol="146960" srcRow="5255" trgRow="1516" color="EX-yellow" />
    <link srcID="12362" trgID="10307" rel="pRr" directed="false" shadow="true" shadowCol="146961" srcRow="5255" trgRow="1517" color="EX-purple" />
    <link srcID="9551" trgID="12362" rel="pRr" directed="false" shadow="true" shadowCol="146962" srcRow="1529" trgRow="5255" color="EX-dark-purple" />
    <link srcID="8399" trgID="12362" rel="pRr" directed="false" shadow="true" shadowCol="146963" srcRow="1575" trgRow="5255" color="EX-dark-red" />
    <link srcID="12362" trgID="9915" rel="pRr" directed="false" shadow="true" shadowCol="146964" srcRow="5255" trgRow="1585" color="EX-pale-green" />
    <link srcID="12362" trgID="9726" rel="pRr" directed="false" shadow="true" shadowCol="146965" srcRow="5255" trgRow="1736" color="EX-pale-blue" />
    <link srcID="12362" trgID="10320" rel="pRr" directed="false" shadow="true" shadowCol="146966" srcRow="5255" trgRow="1761" color="EX-dark-tan" />
    <link srcID="8854" trgID="12362" rel="pRr" directed="false" shadow="true" shadowCol="146967" srcRow="2197" trgRow="5255" color="EX-pale-blue-magenta" />
    <link srcID="9815" trgID="12379" rel="pRr" directed="false" shadow="true" shadowCol="146968" srcRow="745" trgRow="5256" color="EX-pale-yellow orange" />
    <link srcID="12379" trgID="8846" rel="pRr" directed="false" shadow="true" shadowCol="146969" srcRow="5256" trgRow="755" color="EX-medium-magenta" />
    <link srcID="8348" trgID="12379" rel="pRr" directed="false" shadow="true" shadowCol="146970" srcRow="864" trgRow="5256" color="EX-pale-red" />
    <link srcID="12379" trgID="8251" rel="pRr" directed="false" shadow="true" shadowCol="146971" srcRow="5256" trgRow="918" color="EX-pale-cyan" />
    <link srcID="10017" trgID="12379" rel="pRr" directed="false" shadow="true" shadowCol="146972" srcRow="988" trgRow="5256" color="EX-pale-yellow-green" />
    <link srcID="8266" trgID="12379" rel="pRr" directed="false" shadow="true" shadowCol="146973" srcRow="1025" trgRow="5256" color="EX-pale-purple" />
    <link srcID="12379" trgID="9210" rel="pRr" directed="false" shadow="true" shadowCol="146974" srcRow="5256" trgRow="1331" color="EX-pale-magenta" />
    <link srcID="10534" trgID="12379" rel="pRr" directed="false" shadow="true" shadowCol="146975" srcRow="1336" trgRow="5256" color="EX-pale-red-orange" />
    <link srcID="10437" trgID="12379" rel="pRr" directed="false" shadow="true" shadowCol="146976" srcRow="1373" trgRow="5256" color="EX-blue" />
    <link srcID="8483" trgID="12379" rel="pRr" directed="false" shadow="true" shadowCol="146977" srcRow="1426" trgRow="5256" color="EX-orange" />
    <link srcID="12379" trgID="9183" rel="pRr" directed="false" shadow="true" shadowCol="146978" srcRow="5256" trgRow="1427" color="EX-dark-cyan" />
    <link srcID="12379" trgID="8451" rel="pRr" directed="false" shadow="true" shadowCol="146979" srcRow="5256" trgRow="1448" color="EX-red" />
    <link srcID="12379" trgID="10307" rel="pRr" directed="false" shadow="true" shadowCol="146980" srcRow="5256" trgRow="1517" color="EX-dark-orange" />
    <link srcID="9223" trgID="12379" rel="pRr" directed="false" shadow="true" shadowCol="146981" srcRow="1556" trgRow="5256" color="EX-dark-gray-purple" />
    <link srcID="12379" trgID="10380" rel="pRr" directed="false" shadow="true" shadowCol="146982" srcRow="5256" trgRow="1561" color="EX-cyan" />
    <link srcID="9305" trgID="12379" rel="pRr" directed="false" shadow="true" shadowCol="146983" srcRow="1590" trgRow="5256" color="EX-yellow-orange" />
    <link srcID="9215" trgID="12379" rel="pRr" directed="false" shadow="true" shadowCol="146984" srcRow="1595" trgRow="5256" color="EX-pure-blue" />
    <link srcID="12379" trgID="9913" rel="pRr" directed="false" shadow="true" shadowCol="146985" srcRow="5256" trgRow="1646" color="EX-dark-yellow-green" />
    <link srcID="12379" trgID="9900" rel="pRr" directed="false" shadow="true" shadowCol="146986" srcRow="5256" trgRow="2017" color="EX-dark-magenta" />
    <link srcID="9922" trgID="12379" rel="pRr" directed="false" shadow="true" shadowCol="146987" srcRow="2097" trgRow="5256" color="EX-dark-green" />
    <link srcID="8294" trgID="12379" rel="pRr" directed="false" shadow="true" shadowCol="146988" srcRow="2115" trgRow="5256" color="EX-blue-magenta" />
    <link srcID="10302" trgID="12379" rel="pRr" directed="false" shadow="true" shadowCol="146989" srcRow="2120" trgRow="5256" color="EX-yellow-green" />
    <link srcID="12379" trgID="9093" rel="pRr" directed="false" shadow="true" shadowCol="146990" srcRow="5256" trgRow="2157" color="EX-magenta" />
    <link srcID="8600" trgID="12379" rel="pRr" directed="false" shadow="true" shadowCol="146991" srcRow="2160" trgRow="5256" color="EX-green" />
    <link srcID="9815" trgID="13612" rel="pRr" directed="false" shadow="true" shadowCol="146992" srcRow="745" trgRow="5257" color="EX-yellow" />
    <link srcID="13612" trgID="8991" rel="pRr" directed="false" shadow="true" shadowCol="146993" srcRow="5257" trgRow="798" color="EX-purple" />
    <link srcID="10150" trgID="13612" rel="pRr" directed="false" shadow="true" shadowCol="146994" srcRow="806" trgRow="5257" color="EX-dark-purple" />
    <link srcID="8713" trgID="13612" rel="pRr" directed="false" shadow="true" shadowCol="146995" srcRow="909" trgRow="5257" color="EX-dark-red" />
    <link srcID="10402" trgID="13612" rel="pRr" directed="false" shadow="true" shadowCol="146996" srcRow="959" trgRow="5257" color="EX-pale-green" />
    <link srcID="9455" trgID="13612" rel="pRr" directed="false" shadow="true" shadowCol="146997" srcRow="1124" trgRow="5257" color="EX-pale-blue" />
    <link srcID="13612" trgID="8715" rel="pRr" directed="false" shadow="true" shadowCol="146998" srcRow="5257" trgRow="1131" color="EX-dark-tan" />
    <link srcID="10437" trgID="13612" rel="pRr" directed="false" shadow="true" shadowCol="146999" srcRow="1373" trgRow="5257" color="EX-pale-blue-magenta" />
    <link srcID="8583" trgID="13612" rel="pRr" directed="false" shadow="true" shadowCol="147000" srcRow="1439" trgRow="5257" color="EX-pale-yellow orange" />
    <link srcID="13612" trgID="10169" rel="pRr" directed="false" shadow="true" shadowCol="147001" srcRow="5257" trgRow="1516" color="EX-medium-magenta" />
    <link srcID="8399" trgID="13612" rel="pRr" directed="false" shadow="true" shadowCol="147002" srcRow="1575" trgRow="5257" color="EX-pale-red" />
    <link srcID="9279" trgID="13612" rel="pRr" directed="false" shadow="true" shadowCol="147003" srcRow="1770" trgRow="5257" color="EX-pale-cyan" />
    <link srcID="10001" trgID="13612" rel="pRr" directed="false" shadow="true" shadowCol="147004" srcRow="1878" trgRow="5257" color="EX-pale-yellow-green" />
    <link srcID="8600" trgID="13612" rel="pRr" directed="false" shadow="true" shadowCol="147005" srcRow="2160" trgRow="5257" color="EX-pale-purple" />
    <link srcID="9815" trgID="10972" rel="pRr" directed="false" shadow="true" shadowCol="147006" srcRow="745" trgRow="5258" color="EX-pale-magenta" />
    <link srcID="9172" trgID="10972" rel="pRr" directed="false" shadow="true" shadowCol="147007" srcRow="779" trgRow="5258" color="EX-pale-red-orange" />
    <link srcID="8791" trgID="10972" rel="pRr" directed="false" shadow="true" shadowCol="147008" srcRow="801" trgRow="5258" color="EX-blue" />
    <link srcID="10972" trgID="8844" rel="pRr" directed="false" shadow="true" shadowCol="147009" srcRow="5258" trgRow="899" color="EX-orange" />
    <link srcID="10057" trgID="10972" rel="pRr" directed="false" shadow="true" shadowCol="147010" srcRow="901" trgRow="5258" color="EX-dark-cyan" />
    <link srcID="9174" trgID="10972" rel="pRr" directed="false" shadow="true" shadowCol="147011" srcRow="908" trgRow="5258" color="EX-red" />
    <link srcID="10972" trgID="10407" rel="pRr" directed="false" shadow="true" shadowCol="147012" srcRow="5258" trgRow="919" color="EX-dark-orange" />
    <link srcID="10972" trgID="8350" rel="pRr" directed="false" shadow="true" shadowCol="147013" srcRow="5258" trgRow="946" color="EX-dark-gray-purple" />
    <link srcID="10972" trgID="10003" rel="pRr" directed="false" shadow="true" shadowCol="147014" srcRow="5258" trgRow="992" color="EX-cyan" />
    <link srcID="10972" trgID="9423" rel="pRr" directed="false" shadow="true" shadowCol="147015" srcRow="5258" trgRow="1043" color="EX-yellow-orange" />
    <link srcID="10237" trgID="10972" rel="pRr" directed="false" shadow="true" shadowCol="147016" srcRow="1056" trgRow="5258" color="EX-pure-blue" />
    <link srcID="10972" trgID="8298" rel="pRr" directed="false" shadow="true" shadowCol="147017" srcRow="5258" trgRow="1129" color="EX-dark-yellow-green" />
    <link srcID="8483" trgID="10972" rel="pRr" directed="false" shadow="true" shadowCol="147018" srcRow="1426" trgRow="5258" color="EX-dark-magenta" />
    <link srcID="10972" trgID="10449" rel="pRr" directed="false" shadow="true" shadowCol="147019" srcRow="5258" trgRow="1434" color="EX-dark-green" />
    <link srcID="9551" trgID="10972" rel="pRr" directed="false" shadow="true" shadowCol="147020" srcRow="1529" trgRow="5258" color="EX-blue-magenta" />
    <link srcID="10972" trgID="8960" rel="pRr" directed="false" shadow="true" shadowCol="147021" srcRow="5258" trgRow="1536" color="EX-yellow-green" />
    <link srcID="10972" trgID="10188" rel="pRr" directed="false" shadow="true" shadowCol="147022" srcRow="5258" trgRow="1637" color="EX-magenta" />
    <link srcID="10002" trgID="10972" rel="pRr" directed="false" shadow="true" shadowCol="147023" srcRow="1753" trgRow="5258" color="EX-green" />
    <link srcID="10972" trgID="9129" rel="pRr" directed="false" shadow="true" shadowCol="147024" srcRow="5258" trgRow="2275" color="EX-yellow" />
    <link srcID="9815" trgID="13012" rel="pRr" directed="false" shadow="true" shadowCol="147025" srcRow="745" trgRow="5259" color="EX-purple" />
    <link srcID="13012" trgID="8650" rel="pRr" directed="false" shadow="true" shadowCol="147026" srcRow="5259" trgRow="896" color="EX-dark-purple" />
    <link srcID="10465" trgID="13012" rel="pRr" directed="false" shadow="true" shadowCol="147027" srcRow="898" trgRow="5259" color="EX-dark-red" />
    <link srcID="13012" trgID="8624" rel="pRr" directed="false" shadow="true" shadowCol="147028" srcRow="5259" trgRow="962" color="EX-pale-green" />
    <link srcID="13012" trgID="8227" rel="pRr" directed="false" shadow="true" shadowCol="147029" srcRow="5259" trgRow="963" color="EX-pale-blue" />
    <link srcID="9271" trgID="13012" rel="pRr" directed="false" shadow="true" shadowCol="147030" srcRow="986" trgRow="5259" color="EX-dark-tan" />
    <link srcID="13012" trgID="9965" rel="pRr" directed="false" shadow="true" shadowCol="147031" srcRow="5259" trgRow="1055" color="EX-pale-blue-magenta" />
    <link srcID="13012" trgID="9270" rel="pRr" directed="false" shadow="true" shadowCol="147032" srcRow="5259" trgRow="1066" color="EX-pale-yellow orange" />
    <link srcID="13012" trgID="8215" rel="pRr" directed="false" shadow="true" shadowCol="147033" srcRow="5259" trgRow="1166" color="EX-medium-magenta" />
    <link srcID="13012" trgID="8723" rel="pRr" directed="false" shadow="true" shadowCol="147034" srcRow="5259" trgRow="1213" color="EX-pale-red" />
    <link srcID="13012" trgID="8957" rel="pRr" directed="false" shadow="true" shadowCol="147035" srcRow="5259" trgRow="1360" color="EX-pale-cyan" />
    <link srcID="8483" trgID="13012" rel="pRr" directed="false" shadow="true" shadowCol="147036" srcRow="1426" trgRow="5259" color="EX-pale-yellow-green" />
    <link srcID="13012" trgID="10169" rel="pRr" directed="false" shadow="true" shadowCol="147037" srcRow="5259" trgRow="1516" color="EX-pale-purple" />
    <link srcID="9551" trgID="13012" rel="pRr" directed="false" shadow="true" shadowCol="147038" srcRow="1529" trgRow="5259" color="EX-pale-magenta" />
    <link srcID="13012" trgID="8940" rel="pRr" directed="false" shadow="true" shadowCol="147039" srcRow="5259" trgRow="1598" color="EX-pale-red-orange" />
    <link srcID="9140" trgID="13012" rel="pRr" directed="false" shadow="true" shadowCol="147040" srcRow="1865" trgRow="5259" color="EX-blue" />
    <link srcID="13012" trgID="9900" rel="pRr" directed="false" shadow="true" shadowCol="147041" srcRow="5259" trgRow="2017" color="EX-orange" />
    <link srcID="13012" trgID="10549" rel="pRr" directed="false" shadow="true" shadowCol="147042" srcRow="5259" trgRow="2082" color="EX-dark-cyan" />
    <link srcID="8294" trgID="13012" rel="pRr" directed="false" shadow="true" shadowCol="147043" srcRow="2115" trgRow="5259" color="EX-red" />
    <link srcID="11147" trgID="9815" rel="pRr" directed="false" shadow="true" shadowCol="147044" srcRow="5260" trgRow="745" color="EX-dark-orange" />
    <link srcID="11147" trgID="9819" rel="pRr" directed="false" shadow="true" shadowCol="147045" srcRow="5260" trgRow="825" color="EX-dark-gray-purple" />
    <link srcID="11147" trgID="10520" rel="pRr" directed="false" shadow="true" shadowCol="147046" srcRow="5260" trgRow="849" color="EX-cyan" />
    <link srcID="11147" trgID="8251" rel="pRr" directed="false" shadow="true" shadowCol="147047" srcRow="5260" trgRow="918" color="EX-yellow-orange" />
    <link srcID="11147" trgID="9211" rel="pRr" directed="false" shadow="true" shadowCol="147048" srcRow="5260" trgRow="1357" color="EX-pure-blue" />
    <link srcID="11147" trgID="8483" rel="pRr" directed="false" shadow="true" shadowCol="147049" srcRow="5260" trgRow="1426" color="EX-dark-yellow-green" />
    <link srcID="11147" trgID="9503" rel="pRr" directed="false" shadow="true" shadowCol="147050" srcRow="5260" trgRow="1463" color="EX-dark-magenta" />
    <link srcID="11147" trgID="9790" rel="pRr" directed="false" shadow="true" shadowCol="147051" srcRow="5260" trgRow="1464" color="EX-dark-green" />
    <link srcID="11147" trgID="9255" rel="pRr" directed="false" shadow="true" shadowCol="147052" srcRow="5260" trgRow="1496" color="EX-blue-magenta" />
    <link srcID="11147" trgID="8447" rel="pRr" directed="false" shadow="true" shadowCol="147053" srcRow="5260" trgRow="1502" color="EX-yellow-green" />
    <link srcID="11147" trgID="10367" rel="pRr" directed="false" shadow="true" shadowCol="147054" srcRow="5260" trgRow="1547" color="EX-magenta" />
    <link srcID="11147" trgID="9225" rel="pRr" directed="false" shadow="true" shadowCol="147055" srcRow="5260" trgRow="1552" color="EX-green" />
    <link srcID="11147" trgID="9215" rel="pRr" directed="false" shadow="true" shadowCol="147056" srcRow="5260" trgRow="1595" color="EX-yellow" />
    <link srcID="11147" trgID="9637" rel="pRr" directed="false" shadow="true" shadowCol="147057" srcRow="5260" trgRow="1748" color="EX-purple" />
    <link srcID="11147" trgID="10339" rel="pRr" directed="false" shadow="true" shadowCol="147058" srcRow="5260" trgRow="2101" color="EX-dark-purple" />
    <link srcID="11147" trgID="10302" rel="pRr" directed="false" shadow="true" shadowCol="147059" srcRow="5260" trgRow="2120" color="EX-dark-red" />
    <link srcID="11147" trgID="8908" rel="pRr" directed="false" shadow="true" shadowCol="147060" srcRow="5260" trgRow="2128" color="EX-pale-green" />
    <link srcID="11147" trgID="9520" rel="pRr" directed="false" shadow="true" shadowCol="147061" srcRow="5260" trgRow="2191" color="EX-pale-blue" />
    <link srcID="9815" trgID="13436" rel="pRr" directed="false" shadow="true" shadowCol="147062" srcRow="745" trgRow="5261" color="EX-dark-tan" />
    <link srcID="8791" trgID="13436" rel="pRr" directed="false" shadow="true" shadowCol="147063" srcRow="801" trgRow="5261" color="EX-pale-blue-magenta" />
    <link srcID="10584" trgID="13436" rel="pRr" directed="false" shadow="true" shadowCol="147064" srcRow="823" trgRow="5261" color="EX-pale-yellow orange" />
    <link srcID="13436" trgID="8831" rel="pRr" directed="false" shadow="true" shadowCol="147065" srcRow="5261" trgRow="910" color="EX-medium-magenta" />
    <link srcID="10255" trgID="13436" rel="pRr" directed="false" shadow="true" shadowCol="147066" srcRow="938" trgRow="5261" color="EX-pale-red" />
    <link srcID="8298" trgID="13436" rel="pRr" directed="false" shadow="true" shadowCol="147067" srcRow="1129" trgRow="5261" color="EX-pale-cyan" />
    <link srcID="13436" trgID="8447" rel="pRr" directed="false" shadow="true" shadowCol="147068" srcRow="5261" trgRow="1502" color="EX-pale-yellow-green" />
    <link srcID="9551" trgID="13436" rel="pRr" directed="false" shadow="true" shadowCol="147069" srcRow="1529" trgRow="5261" color="EX-pale-purple" />
    <link srcID="10014" trgID="13436" rel="pRr" directed="false" shadow="true" shadowCol="147070" srcRow="1548" trgRow="5261" color="EX-pale-magenta" />
    <link srcID="13436" trgID="9542" rel="pRr" directed="false" shadow="true" shadowCol="147071" srcRow="5261" trgRow="1549" color="EX-pale-red-orange" />
    <link srcID="13436" trgID="10380" rel="pRr" directed="false" shadow="true" shadowCol="147072" srcRow="5261" trgRow="1561" color="EX-blue" />
    <link srcID="13436" trgID="8410" rel="pRr" directed="false" shadow="true" shadowCol="147073" srcRow="5261" trgRow="1799" color="EX-orange" />
    <link srcID="13436" trgID="8607" rel="pRr" directed="false" shadow="true" shadowCol="147074" srcRow="5261" trgRow="2149" color="EX-dark-cyan" />
    <link srcID="9815" trgID="11793" rel="pRr" directed="false" shadow="true" shadowCol="147075" srcRow="745" trgRow="5262" color="EX-red" />
    <link srcID="8846" trgID="11793" rel="pRr" directed="false" shadow="true" shadowCol="147076" srcRow="755" trgRow="5262" color="EX-dark-orange" />
    <link srcID="9819" trgID="11793" rel="pRr" directed="false" shadow="true" shadowCol="147077" srcRow="825" trgRow="5262" color="EX-dark-gray-purple" />
    <link srcID="10520" trgID="11793" rel="pRr" directed="false" shadow="true" shadowCol="147078" srcRow="849" trgRow="5262" color="EX-cyan" />
    <link srcID="8348" trgID="11793" rel="pRr" directed="false" shadow="true" shadowCol="147079" srcRow="864" trgRow="5262" color="EX-yellow-orange" />
    <link srcID="10255" trgID="11793" rel="pRr" directed="false" shadow="true" shadowCol="147080" srcRow="938" trgRow="5262" color="EX-pure-blue" />
    <link srcID="10065" trgID="11793" rel="pRr" directed="false" shadow="true" shadowCol="147081" srcRow="1127" trgRow="5262" color="EX-dark-yellow-green" />
    <link srcID="8483" trgID="11793" rel="pRr" directed="false" shadow="true" shadowCol="147082" srcRow="1426" trgRow="5262" color="EX-dark-magenta" />
    <link srcID="11793" trgID="9183" rel="pRr" directed="false" shadow="true" shadowCol="147083" srcRow="5262" trgRow="1427" color="EX-dark-green" />
    <link srcID="10316" trgID="11793" rel="pRr" directed="false" shadow="true" shadowCol="147084" srcRow="1465" trgRow="5262" color="EX-blue-magenta" />
    <link srcID="10307" trgID="11793" rel="pRr" directed="false" shadow="true" shadowCol="147085" srcRow="1517" trgRow="5262" color="EX-yellow-green" />
    <link srcID="9551" trgID="11793" rel="pRr" directed="false" shadow="true" shadowCol="147086" srcRow="1529" trgRow="5262" color="EX-magenta" />
    <link srcID="8712" trgID="11793" rel="pRr" directed="false" shadow="true" shadowCol="147087" srcRow="1811" trgRow="5262" color="EX-green" />
    <link srcID="11793" trgID="9900" rel="pRr" directed="false" shadow="true" shadowCol="147088" srcRow="5262" trgRow="2017" color="EX-yellow" />
    <link srcID="11793" trgID="9027" rel="pRr" directed="false" shadow="true" shadowCol="147089" srcRow="5262" trgRow="2029" color="EX-purple" />
    <link srcID="8908" trgID="11793" rel="pRr" directed="false" shadow="true" shadowCol="147090" srcRow="2128" trgRow="5262" color="EX-dark-purple" />
    <link srcID="8600" trgID="11793" rel="pRr" directed="false" shadow="true" shadowCol="147091" srcRow="2160" trgRow="5262" color="EX-dark-red" />
    <link srcID="9161" trgID="11793" rel="pRr" directed="false" shadow="true" shadowCol="147092" srcRow="2256" trgRow="5262" color="EX-pale-green" />
    <link srcID="9815" trgID="11995" rel="pRr" directed="false" shadow="true" shadowCol="147093" srcRow="745" trgRow="5263" color="EX-pale-blue" />
    <link srcID="8479" trgID="11995" rel="pRr" directed="false" shadow="true" shadowCol="147094" srcRow="792" trgRow="5263" color="EX-dark-tan" />
    <link srcID="9043" trgID="11995" rel="pRr" directed="false" shadow="true" shadowCol="147095" srcRow="872" trgRow="5263" color="EX-pale-blue-magenta" />
    <link srcID="8480" trgID="11995" rel="pRr" directed="false" shadow="true" shadowCol="147096" srcRow="957" trgRow="5263" color="EX-pale-yellow orange" />
    <link srcID="9018" trgID="11995" rel="pRr" directed="false" shadow="true" shadowCol="147097" srcRow="958" trgRow="5263" color="EX-medium-magenta" />
    <link srcID="9021" trgID="11995" rel="pRr" directed="false" shadow="true" shadowCol="147098" srcRow="1114" trgRow="5263" color="EX-pale-red" />
    <link srcID="10311" trgID="11995" rel="pRr" directed="false" shadow="true" shadowCol="147099" srcRow="1335" trgRow="5263" color="EX-pale-cyan" />
    <link srcID="8483" trgID="11995" rel="pRr" directed="false" shadow="true" shadowCol="147100" srcRow="1426" trgRow="5263" color="EX-pale-yellow-green" />
    <link srcID="8802" trgID="11995" rel="pRr" directed="false" shadow="true" shadowCol="147101" srcRow="1488" trgRow="5263" color="EX-pale-purple" />
    <link srcID="10265" trgID="11995" rel="pRr" directed="false" shadow="true" shadowCol="147102" srcRow="1489" trgRow="5263" color="EX-pale-magenta" />
    <link srcID="8958" trgID="11995" rel="pRr" directed="false" shadow="true" shadowCol="147103" srcRow="1490" trgRow="5263" color="EX-pale-red-orange" />
    <link srcID="10092" trgID="11995" rel="pRr" directed="false" shadow="true" shadowCol="147104" srcRow="1491" trgRow="5263" color="EX-blue" />
    <link srcID="8447" trgID="11995" rel="pRr" directed="false" shadow="true" shadowCol="147105" srcRow="1502" trgRow="5263" color="EX-orange" />
    <link srcID="9551" trgID="11995" rel="pRr" directed="false" shadow="true" shadowCol="147106" srcRow="1529" trgRow="5263" color="EX-dark-cyan" />
    <link srcID="8960" trgID="11995" rel="pRr" directed="false" shadow="true" shadowCol="147107" srcRow="1536" trgRow="5263" color="EX-red" />
    <link srcID="8399" trgID="11995" rel="pRr" directed="false" shadow="true" shadowCol="147108" srcRow="1575" trgRow="5263" color="EX-dark-orange" />
    <link srcID="8608" trgID="11995" rel="pRr" directed="false" shadow="true" shadowCol="147109" srcRow="2133" trgRow="5263" color="EX-dark-gray-purple" />
    <link srcID="9815" trgID="13431" rel="pRr" directed="false" shadow="true" shadowCol="147110" srcRow="745" trgRow="5264" color="EX-cyan" />
    <link srcID="13431" trgID="8736" rel="pRr" directed="false" shadow="true" shadowCol="147111" srcRow="5264" trgRow="791" color="EX-yellow-orange" />
    <link srcID="13431" trgID="9258" rel="pRr" directed="false" shadow="true" shadowCol="147112" srcRow="5264" trgRow="873" color="EX-pure-blue" />
    <link srcID="13431" trgID="8978" rel="pRr" directed="false" shadow="true" shadowCol="147113" srcRow="5264" trgRow="944" color="EX-dark-yellow-green" />
    <link srcID="13431" trgID="10117" rel="pRr" directed="false" shadow="true" shadowCol="147114" srcRow="5264" trgRow="1041" color="EX-dark-magenta" />
    <link srcID="13431" trgID="10293" rel="pRr" directed="false" shadow="true" shadowCol="147115" srcRow="5264" trgRow="1042" color="EX-dark-green" />
    <link srcID="8483" trgID="13431" rel="pRr" directed="false" shadow="true" shadowCol="147116" srcRow="1426" trgRow="5264" color="EX-blue-magenta" />
    <link srcID="13431" trgID="10155" rel="pRr" directed="false" shadow="true" shadowCol="147117" srcRow="5264" trgRow="1555" color="EX-yellow-green" />
    <link srcID="8374" trgID="13431" rel="pRr" directed="false" shadow="true" shadowCol="147118" srcRow="1825" trgRow="5264" color="EX-magenta" />
    <link srcID="13431" trgID="8402" rel="pRr" directed="false" shadow="true" shadowCol="147119" srcRow="5264" trgRow="1955" color="EX-green" />
    <link srcID="9954" trgID="13431" rel="pRr" directed="false" shadow="true" shadowCol="147120" srcRow="2289" trgRow="5264" color="EX-yellow" />
    <link srcID="13431" trgID="10292" rel="pRr" directed="false" shadow="true" shadowCol="147121" srcRow="5264" trgRow="2346" color="EX-purple" />
    <link srcID="9815" trgID="12753" rel="pRr" directed="false" shadow="true" shadowCol="147122" srcRow="745" trgRow="5265" color="EX-dark-purple" />
    <link srcID="12753" trgID="9689" rel="pRr" directed="false" shadow="true" shadowCol="147123" srcRow="5265" trgRow="853" color="EX-dark-red" />
    <link srcID="12753" trgID="8227" rel="pRr" directed="false" shadow="true" shadowCol="147124" srcRow="5265" trgRow="963" color="EX-pale-green" />
    <link srcID="12753" trgID="9639" rel="pRr" directed="false" shadow="true" shadowCol="147125" srcRow="5265" trgRow="965" color="EX-pale-blue" />
    <link srcID="12753" trgID="10124" rel="pRr" directed="false" shadow="true" shadowCol="147126" srcRow="5265" trgRow="1012" color="EX-dark-tan" />
    <link srcID="12753" trgID="10068" rel="pRr" directed="false" shadow="true" shadowCol="147127" srcRow="5265" trgRow="1122" color="EX-pale-blue-magenta" />
    <link srcID="12753" trgID="10065" rel="pRr" directed="false" shadow="true" shadowCol="147128" srcRow="5265" trgRow="1127" color="EX-pale-yellow orange" />
    <link srcID="9211" trgID="12753" rel="pRr" directed="false" shadow="true" shadowCol="147129" srcRow="1357" trgRow="5265" color="EX-medium-magenta" />
    <link srcID="8483" trgID="12753" rel="pRr" directed="false" shadow="true" shadowCol="147130" srcRow="1426" trgRow="5265" color="EX-pale-red" />
    <link srcID="12753" trgID="9734" rel="pRr" directed="false" shadow="true" shadowCol="147131" srcRow="5265" trgRow="1453" color="EX-pale-cyan" />
    <link srcID="12753" trgID="9680" rel="pRr" directed="false" shadow="true" shadowCol="147132" srcRow="5265" trgRow="1794" color="EX-pale-yellow-green" />
    <link srcID="12753" trgID="9640" rel="pRr" directed="false" shadow="true" shadowCol="147133" srcRow="5265" trgRow="1864" color="EX-pale-purple" />
    <link srcID="9140" trgID="12753" rel="pRr" directed="false" shadow="true" shadowCol="147134" srcRow="1865" trgRow="5265" color="EX-pale-magenta" />
    <link srcID="9815" trgID="11859" rel="pRr" directed="false" shadow="true" shadowCol="147135" srcRow="745" trgRow="5266" color="EX-pale-red-orange" />
    <link srcID="8281" trgID="11859" rel="pRr" directed="false" shadow="true" shadowCol="147136" srcRow="767" trgRow="5266" color="EX-blue" />
    <link srcID="8792" trgID="11859" rel="pRr" directed="false" shadow="true" shadowCol="147137" srcRow="789" trgRow="5266" color="EX-orange" />
    <link srcID="8479" trgID="11859" rel="pRr" directed="false" shadow="true" shadowCol="147138" srcRow="792" trgRow="5266" color="EX-dark-cyan" />
    <link srcID="9281" trgID="11859" rel="pRr" directed="false" shadow="true" shadowCol="147139" srcRow="803" trgRow="5266" color="EX-red" />
    <link srcID="11859" trgID="9261" rel="pRr" directed="false" shadow="true" shadowCol="147140" srcRow="5266" trgRow="804" color="EX-dark-orange" />
    <link srcID="8391" trgID="11859" rel="pRr" directed="false" shadow="true" shadowCol="147141" srcRow="839" trgRow="5266" color="EX-dark-gray-purple" />
    <link srcID="11859" trgID="9957" rel="pRr" directed="false" shadow="true" shadowCol="147142" srcRow="5266" trgRow="1074" color="EX-cyan" />
    <link srcID="9987" trgID="11859" rel="pRr" directed="false" shadow="true" shadowCol="147143" srcRow="1134" trgRow="5266" color="EX-yellow-orange" />
    <link srcID="9395" trgID="11859" rel="pRr" directed="false" shadow="true" shadowCol="147144" srcRow="1225" trgRow="5266" color="EX-pure-blue" />
    <link srcID="10481" trgID="11859" rel="pRr" directed="false" shadow="true" shadowCol="147145" srcRow="1505" trgRow="5266" color="EX-dark-yellow-green" />
    <link srcID="9691" trgID="11859" rel="pRr" directed="false" shadow="true" shadowCol="147146" srcRow="1628" trgRow="5266" color="EX-dark-magenta" />
    <link srcID="9815" trgID="11142" rel="pRr" directed="false" shadow="true" shadowCol="147147" srcRow="745" trgRow="5267" color="EX-dark-green" />
    <link srcID="11142" trgID="9156" rel="pRr" directed="false" shadow="true" shadowCol="147148" srcRow="5267" trgRow="797" color="EX-blue-magenta" />
    <link srcID="9689" trgID="11142" rel="pRr" directed="false" shadow="true" shadowCol="147149" srcRow="853" trgRow="5267" color="EX-yellow-green" />
    <link srcID="10368" trgID="11142" rel="pRr" directed="false" shadow="true" shadowCol="147150" srcRow="1353" trgRow="5267" color="EX-magenta" />
    <link srcID="8483" trgID="11142" rel="pRr" directed="false" shadow="true" shadowCol="147151" srcRow="1426" trgRow="5267" color="EX-green" />
    <link srcID="10232" trgID="11142" rel="pRr" directed="false" shadow="true" shadowCol="147152" srcRow="1482" trgRow="5267" color="EX-yellow" />
    <link srcID="11142" trgID="8447" rel="pRr" directed="false" shadow="true" shadowCol="147153" srcRow="5267" trgRow="1502" color="EX-purple" />
    <link srcID="8934" trgID="11142" rel="pRr" directed="false" shadow="true" shadowCol="147154" srcRow="1526" trgRow="5267" color="EX-dark-purple" />
    <link srcID="8236" trgID="11142" rel="pRr" directed="false" shadow="true" shadowCol="147155" srcRow="1554" trgRow="5267" color="EX-dark-red" />
    <link srcID="9223" trgID="11142" rel="pRr" directed="false" shadow="true" shadowCol="147156" srcRow="1556" trgRow="5267" color="EX-pale-green" />
    <link srcID="11142" trgID="9259" rel="pRr" directed="false" shadow="true" shadowCol="147157" srcRow="5267" trgRow="1558" color="EX-pale-blue" />
    <link srcID="9517" trgID="11142" rel="pRr" directed="false" shadow="true" shadowCol="147158" srcRow="1573" trgRow="5267" color="EX-dark-tan" />
    <link srcID="9845" trgID="11142" rel="pRr" directed="false" shadow="true" shadowCol="147159" srcRow="1584" trgRow="5267" color="EX-pale-blue-magenta" />
    <link srcID="9100" trgID="11142" rel="pRr" directed="false" shadow="true" shadowCol="147160" srcRow="1657" trgRow="5267" color="EX-pale-yellow orange" />
    <link srcID="11142" trgID="8675" rel="pRr" directed="false" shadow="true" shadowCol="147161" srcRow="5267" trgRow="1660" color="EX-medium-magenta" />
    <link srcID="9269" trgID="11142" rel="pRr" directed="false" shadow="true" shadowCol="147162" srcRow="1672" trgRow="5267" color="EX-pale-red" />
    <link srcID="9780" trgID="11142" rel="pRr" directed="false" shadow="true" shadowCol="147163" srcRow="1844" trgRow="5267" color="EX-pale-cyan" />
    <link srcID="9317" trgID="11142" rel="pRr" directed="false" shadow="true" shadowCol="147164" srcRow="2010" trgRow="5267" color="EX-pale-yellow-green" />
    <link srcID="9815" trgID="10970" rel="pRr" directed="false" shadow="true" shadowCol="147165" srcRow="745" trgRow="5268" color="EX-pale-purple" />
    <link srcID="8906" trgID="10970" rel="pRr" directed="false" shadow="true" shadowCol="147166" srcRow="754" trgRow="5268" color="EX-pale-magenta" />
    <link srcID="8479" trgID="10970" rel="pRr" directed="false" shadow="true" shadowCol="147167" srcRow="792" trgRow="5268" color="EX-pale-red-orange" />
    <link srcID="10527" trgID="10970" rel="pRr" directed="false" shadow="true" shadowCol="147168" srcRow="824" trgRow="5268" color="EX-blue" />
    <link srcID="9881" trgID="10970" rel="pRr" directed="false" shadow="true" shadowCol="147169" srcRow="869" trgRow="5268" color="EX-orange" />
    <link srcID="9602" trgID="10970" rel="pRr" directed="false" shadow="true" shadowCol="147170" srcRow="870" trgRow="5268" color="EX-dark-cyan" />
    <link srcID="9068" trgID="10970" rel="pRr" directed="false" shadow="true" shadowCol="147171" srcRow="945" trgRow="5268" color="EX-red" />
    <link srcID="10174" trgID="10970" rel="pRr" directed="false" shadow="true" shadowCol="147172" srcRow="1163" trgRow="5268" color="EX-dark-orange" />
    <link srcID="8331" trgID="10970" rel="pRr" directed="false" shadow="true" shadowCol="147173" srcRow="1172" trgRow="5268" color="EX-dark-gray-purple" />
    <link srcID="10580" trgID="10970" rel="pRr" directed="false" shadow="true" shadowCol="147174" srcRow="1205" trgRow="5268" color="EX-cyan" />
    <link srcID="9053" trgID="10970" rel="pRr" directed="false" shadow="true" shadowCol="147175" srcRow="1330" trgRow="5268" color="EX-yellow-orange" />
    <link srcID="8483" trgID="10970" rel="pRr" directed="false" shadow="true" shadowCol="147176" srcRow="1426" trgRow="5268" color="EX-pure-blue" />
    <link srcID="8315" trgID="10970" rel="pRr" directed="false" shadow="true" shadowCol="147177" srcRow="1562" trgRow="5268" color="EX-dark-yellow-green" />
    <link srcID="10970" trgID="9596" rel="pRr" directed="false" shadow="true" shadowCol="147178" srcRow="5268" trgRow="2053" color="EX-dark-magenta" />
    <link srcID="9815" trgID="12975" rel="pRr" directed="false" shadow="true" shadowCol="147179" srcRow="745" trgRow="5269" color="EX-dark-green" />
    <link srcID="9955" trgID="12975" rel="pRr" directed="false" shadow="true" shadowCol="147180" srcRow="752" trgRow="5269" color="EX-blue-magenta" />
    <link srcID="8362" trgID="12975" rel="pRr" directed="false" shadow="true" shadowCol="147181" srcRow="768" trgRow="5269" color="EX-yellow-green" />
    <link srcID="10473" trgID="12975" rel="pRr" directed="false" shadow="true" shadowCol="147182" srcRow="1115" trgRow="5269" color="EX-magenta" />
    <link srcID="8298" trgID="12975" rel="pRr" directed="false" shadow="true" shadowCol="147183" srcRow="1129" trgRow="5269" color="EX-green" />
    <link srcID="8483" trgID="12975" rel="pRr" directed="false" shadow="true" shadowCol="147184" srcRow="1426" trgRow="5269" color="EX-yellow" />
    <link srcID="12975" trgID="8447" rel="pRr" directed="false" shadow="true" shadowCol="147185" srcRow="5269" trgRow="1502" color="EX-purple" />
    <link srcID="9551" trgID="12975" rel="pRr" directed="false" shadow="true" shadowCol="147186" srcRow="1529" trgRow="5269" color="EX-dark-purple" />
    <link srcID="9269" trgID="12975" rel="pRr" directed="false" shadow="true" shadowCol="147187" srcRow="1672" trgRow="5269" color="EX-dark-red" />
    <link srcID="9637" trgID="12975" rel="pRr" directed="false" shadow="true" shadowCol="147188" srcRow="1748" trgRow="5269" color="EX-pale-green" />
    <link srcID="10210" trgID="12975" rel="pRr" directed="false" shadow="true" shadowCol="147189" srcRow="1863" trgRow="5269" color="EX-pale-blue" />
    <link srcID="8474" trgID="12975" rel="pRr" directed="false" shadow="true" shadowCol="147190" srcRow="1944" trgRow="5269" color="EX-dark-tan" />
    <link srcID="10122" trgID="12975" rel="pRr" directed="false" shadow="true" shadowCol="147191" srcRow="1997" trgRow="5269" color="EX-pale-blue-magenta" />
    <link srcID="12975" trgID="9027" rel="pRr" directed="false" shadow="true" shadowCol="147192" srcRow="5269" trgRow="2029" color="EX-pale-yellow orange" />
    <link srcID="8600" trgID="12975" rel="pRr" directed="false" shadow="true" shadowCol="147193" srcRow="2160" trgRow="5269" color="EX-medium-magenta" />
    <link srcID="13374" trgID="9815" rel="pRr" directed="false" shadow="true" shadowCol="147194" srcRow="5270" trgRow="745" color="EX-pale-red" />
    <link srcID="13374" trgID="8340" rel="pRr" directed="false" shadow="true" shadowCol="147195" srcRow="5270" trgRow="757" color="EX-pale-cyan" />
    <link srcID="13374" trgID="10008" rel="pRr" directed="false" shadow="true" shadowCol="147196" srcRow="5270" trgRow="796" color="EX-pale-yellow-green" />
    <link srcID="13374" trgID="10336" rel="pRr" directed="false" shadow="true" shadowCol="147197" srcRow="5270" trgRow="1019" color="EX-pale-purple" />
    <link srcID="9433" trgID="13374" rel="pRr" directed="false" shadow="true" shadowCol="147198" srcRow="1179" trgRow="5270" color="EX-pale-magenta" />
    <link srcID="13374" trgID="10283" rel="pRr" directed="false" shadow="true" shadowCol="147199" srcRow="5270" trgRow="1298" color="EX-pale-red-orange" />
    <link srcID="13374" trgID="10169" rel="pRr" directed="false" shadow="true" shadowCol="147200" srcRow="5270" trgRow="1516" color="EX-blue" />
    <link srcID="9551" trgID="13374" rel="pRr" directed="false" shadow="true" shadowCol="147201" srcRow="1529" trgRow="5270" color="EX-orange" />
    <link srcID="13374" trgID="8960" rel="pRr" directed="false" shadow="true" shadowCol="147202" srcRow="5270" trgRow="1536" color="EX-dark-cyan" />
    <link srcID="13374" trgID="10155" rel="pRr" directed="false" shadow="true" shadowCol="147203" srcRow="5270" trgRow="1555" color="EX-red" />
    <link srcID="13374" trgID="9783" rel="pRr" directed="false" shadow="true" shadowCol="147204" srcRow="5270" trgRow="1557" color="EX-dark-orange" />
    <link srcID="13374" trgID="10198" rel="pRr" directed="false" shadow="true" shadowCol="147205" srcRow="5270" trgRow="1773" color="EX-dark-gray-purple" />
    <link srcID="9815" trgID="12255" rel="pRr" directed="false" shadow="true" shadowCol="147206" srcRow="745" trgRow="5271" color="EX-cyan" />
    <link srcID="9342" trgID="12255" rel="pRr" directed="false" shadow="true" shadowCol="147207" srcRow="799" trgRow="5271" color="EX-yellow-orange" />
    <link srcID="12255" trgID="9706" rel="pRr" directed="false" shadow="true" shadowCol="147208" srcRow="5271" trgRow="972" color="EX-pure-blue" />
    <link srcID="8264" trgID="12255" rel="pRr" directed="false" shadow="true" shadowCol="147209" srcRow="1002" trgRow="5271" color="EX-dark-yellow-green" />
    <link srcID="12255" trgID="9490" rel="pRr" directed="false" shadow="true" shadowCol="147210" srcRow="5271" trgRow="1037" color="EX-dark-magenta" />
    <link srcID="9047" trgID="12255" rel="pRr" directed="false" shadow="true" shadowCol="147211" srcRow="1398" trgRow="5271" color="EX-dark-green" />
    <link srcID="10155" trgID="12255" rel="pRr" directed="false" shadow="true" shadowCol="147212" srcRow="1555" trgRow="5271" color="EX-blue-magenta" />
    <link srcID="9517" trgID="12255" rel="pRr" directed="false" shadow="true" shadowCol="147213" srcRow="1573" trgRow="5271" color="EX-yellow-green" />
    <link srcID="12255" trgID="8535" rel="pRr" directed="false" shadow="true" shadowCol="147214" srcRow="5271" trgRow="1750" color="EX-magenta" />
    <link srcID="8704" trgID="12255" rel="pRr" directed="false" shadow="true" shadowCol="147215" srcRow="1875" trgRow="5271" color="EX-green" />
    <link srcID="8241" trgID="12255" rel="pRr" directed="false" shadow="true" shadowCol="147216" srcRow="1918" trgRow="5271" color="EX-yellow" />
    <link srcID="12255" trgID="8641" rel="pRr" directed="false" shadow="true" shadowCol="147217" srcRow="5271" trgRow="2153" color="EX-purple" />
    <link srcID="9815" trgID="12042" rel="pRr" directed="false" shadow="true" shadowCol="147218" srcRow="745" trgRow="5272" color="EX-dark-purple" />
    <link srcID="12042" trgID="8792" rel="pRr" directed="false" shadow="true" shadowCol="147219" srcRow="5272" trgRow="789" color="EX-dark-red" />
    <link srcID="12042" trgID="9666" rel="pRr" directed="false" shadow="true" shadowCol="147220" srcRow="5272" trgRow="810" color="EX-pale-green" />
    <link srcID="10465" trgID="12042" rel="pRr" directed="false" shadow="true" shadowCol="147221" srcRow="898" trgRow="5272" color="EX-pale-blue" />
    <link srcID="12042" trgID="8624" rel="pRr" directed="false" shadow="true" shadowCol="147222" srcRow="5272" trgRow="962" color="EX-dark-tan" />
    <link srcID="9271" trgID="12042" rel="pRr" directed="false" shadow="true" shadowCol="147223" srcRow="986" trgRow="5272" color="EX-pale-blue-magenta" />
    <link srcID="12042" trgID="9270" rel="pRr" directed="false" shadow="true" shadowCol="147224" srcRow="5272" trgRow="1066" color="EX-pale-yellow orange" />
    <link srcID="12042" trgID="8723" rel="pRr" directed="false" shadow="true" shadowCol="147225" srcRow="5272" trgRow="1213" color="EX-medium-magenta" />
    <link srcID="10437" trgID="12042" rel="pRr" directed="false" shadow="true" shadowCol="147226" srcRow="1373" trgRow="5272" color="EX-pale-red" />
    <link srcID="8483" trgID="12042" rel="pRr" directed="false" shadow="true" shadowCol="147227" srcRow="1426" trgRow="5272" color="EX-pale-cyan" />
    <link srcID="12042" trgID="9183" rel="pRr" directed="false" shadow="true" shadowCol="147228" srcRow="5272" trgRow="1427" color="EX-pale-yellow-green" />
    <link srcID="9551" trgID="12042" rel="pRr" directed="false" shadow="true" shadowCol="147229" srcRow="1529" trgRow="5272" color="EX-pale-purple" />
    <link srcID="12042" trgID="9911" rel="pRr" directed="false" shadow="true" shadowCol="147230" srcRow="5272" trgRow="2267" color="EX-pale-magenta" />
    <link srcID="9815" trgID="11869" rel="pRr" directed="false" shadow="true" shadowCol="147231" srcRow="745" trgRow="5273" color="EX-pale-red-orange" />
    <link srcID="9281" trgID="11869" rel="pRr" directed="false" shadow="true" shadowCol="147232" srcRow="803" trgRow="5273" color="EX-blue" />
    <link srcID="11869" trgID="9666" rel="pRr" directed="false" shadow="true" shadowCol="147233" srcRow="5273" trgRow="810" color="EX-orange" />
    <link srcID="9706" trgID="11869" rel="pRr" directed="false" shadow="true" shadowCol="147234" srcRow="972" trgRow="5273" color="EX-dark-cyan" />
    <link srcID="11869" trgID="9490" rel="pRr" directed="false" shadow="true" shadowCol="147235" srcRow="5273" trgRow="1037" color="EX-red" />
    <link srcID="11869" trgID="10324" rel="pRr" directed="false" shadow="true" shadowCol="147236" srcRow="5273" trgRow="1178" color="EX-dark-orange" />
    <link srcID="9047" trgID="11869" rel="pRr" directed="false" shadow="true" shadowCol="147237" srcRow="1398" trgRow="5273" color="EX-dark-gray-purple" />
    <link srcID="9913" trgID="11869" rel="pRr" directed="false" shadow="true" shadowCol="147238" srcRow="1646" trgRow="5273" color="EX-cyan" />
    <link srcID="8402" trgID="11869" rel="pRr" directed="false" shadow="true" shadowCol="147239" srcRow="1955" trgRow="5273" color="EX-yellow-orange" />
    <link srcID="9815" trgID="11050" rel="pRr" directed="false" shadow="true" shadowCol="147240" srcRow="745" trgRow="5274" color="EX-pure-blue" />
    <link srcID="8519" trgID="11050" rel="pRr" directed="false" shadow="true" shadowCol="147241" srcRow="788" trgRow="5274" color="EX-dark-yellow-green" />
    <link srcID="8305" trgID="11050" rel="pRr" directed="false" shadow="true" shadowCol="147242" srcRow="852" trgRow="5274" color="EX-dark-magenta" />
    <link srcID="8884" trgID="11050" rel="pRr" directed="false" shadow="true" shadowCol="147243" srcRow="940" trgRow="5274" color="EX-dark-green" />
    <link srcID="10437" trgID="11050" rel="pRr" directed="false" shadow="true" shadowCol="147244" srcRow="1373" trgRow="5274" color="EX-blue-magenta" />
    <link srcID="11050" trgID="10169" rel="pRr" directed="false" shadow="true" shadowCol="147245" srcRow="5274" trgRow="1516" color="EX-yellow-green" />
    <link srcID="8364" trgID="11050" rel="pRr" directed="false" shadow="true" shadowCol="147246" srcRow="1522" trgRow="5274" color="EX-magenta" />
    <link srcID="11050" trgID="8559" rel="pRr" directed="false" shadow="true" shadowCol="147247" srcRow="5274" trgRow="1574" color="EX-green" />
    <link srcID="10002" trgID="11050" rel="pRr" directed="false" shadow="true" shadowCol="147248" srcRow="1753" trgRow="5274" color="EX-yellow" />
    <link srcID="8374" trgID="11050" rel="pRr" directed="false" shadow="true" shadowCol="147249" srcRow="1825" trgRow="5274" color="EX-purple" />
    <link srcID="9278" trgID="11050" rel="pRr" directed="false" shadow="true" shadowCol="147250" srcRow="1876" trgRow="5274" color="EX-dark-purple" />
    <link srcID="9274" trgID="11050" rel="pRr" directed="false" shadow="true" shadowCol="147251" srcRow="1908" trgRow="5274" color="EX-dark-red" />
    <link srcID="8474" trgID="11050" rel="pRr" directed="false" shadow="true" shadowCol="147252" srcRow="1944" trgRow="5274" color="EX-pale-green" />
    <link srcID="9815" trgID="13922" rel="pRr" directed="false" shadow="true" shadowCol="147253" srcRow="745" trgRow="5275" color="EX-pale-blue" />
    <link srcID="8320" trgID="13922" rel="pRr" directed="false" shadow="true" shadowCol="147254" srcRow="780" trgRow="5275" color="EX-dark-tan" />
    <link srcID="8483" trgID="13922" rel="pRr" directed="false" shadow="true" shadowCol="147255" srcRow="1426" trgRow="5275" color="EX-pale-blue-magenta" />
    <link srcID="10316" trgID="13922" rel="pRr" directed="false" shadow="true" shadowCol="147256" srcRow="1465" trgRow="5275" color="EX-pale-yellow orange" />
    <link srcID="10307" trgID="13922" rel="pRr" directed="false" shadow="true" shadowCol="147257" srcRow="1517" trgRow="5275" color="EX-medium-magenta" />
    <link srcID="10380" trgID="13922" rel="pRr" directed="false" shadow="true" shadowCol="147258" srcRow="1561" trgRow="5275" color="EX-pale-red" />
    <link srcID="8600" trgID="13922" rel="pRr" directed="false" shadow="true" shadowCol="147259" srcRow="2160" trgRow="5275" color="EX-pale-cyan" />
    <link srcID="9815" trgID="13923" rel="pRr" directed="false" shadow="true" shadowCol="147260" srcRow="745" trgRow="5276" color="EX-pale-yellow-green" />
    <link srcID="9342" trgID="13923" rel="pRr" directed="false" shadow="true" shadowCol="147261" srcRow="799" trgRow="5276" color="EX-pale-purple" />
    <link srcID="13923" trgID="8755" rel="pRr" directed="false" shadow="true" shadowCol="147262" srcRow="5276" trgRow="1352" color="EX-pale-magenta" />
    <link srcID="8637" trgID="13923" rel="pRr" directed="false" shadow="true" shadowCol="147263" srcRow="1451" trgRow="5276" color="EX-pale-red-orange" />
    <link srcID="13923" trgID="10481" rel="pRr" directed="false" shadow="true" shadowCol="147264" srcRow="5276" trgRow="1505" color="EX-blue" />
    <link srcID="13923" trgID="8396" rel="pRr" directed="false" shadow="true" shadowCol="147265" srcRow="5276" trgRow="1520" color="EX-orange" />
    <link srcID="13923" trgID="9972" rel="pRr" directed="false" shadow="true" shadowCol="147266" srcRow="5276" trgRow="1521" color="EX-dark-cyan" />
    <link srcID="8614" trgID="13923" rel="pRr" directed="false" shadow="true" shadowCol="147267" srcRow="1723" trgRow="5276" color="EX-red" />
    <link srcID="13923" trgID="8535" rel="pRr" directed="false" shadow="true" shadowCol="147268" srcRow="5276" trgRow="1750" color="EX-dark-orange" />
    <link srcID="8495" trgID="13923" rel="pRr" directed="false" shadow="true" shadowCol="147269" srcRow="1791" trgRow="5276" color="EX-dark-gray-purple" />
    <link srcID="8600" trgID="13923" rel="pRr" directed="false" shadow="true" shadowCol="147270" srcRow="2160" trgRow="5276" color="EX-cyan" />
    <link srcID="9815" trgID="11835" rel="pRr" directed="false" shadow="true" shadowCol="147271" srcRow="745" trgRow="5277" color="EX-yellow-orange" />
    <link srcID="11835" trgID="10111" rel="pRr" directed="false" shadow="true" shadowCol="147272" srcRow="5277" trgRow="819" color="EX-pure-blue" />
    <link srcID="11835" trgID="9210" rel="pRr" directed="false" shadow="true" shadowCol="147273" srcRow="5277" trgRow="1331" color="EX-dark-yellow-green" />
    <link srcID="10370" trgID="11835" rel="pRr" directed="false" shadow="true" shadowCol="147274" srcRow="1338" trgRow="5277" color="EX-dark-magenta" />
    <link srcID="8483" trgID="11835" rel="pRr" directed="false" shadow="true" shadowCol="147275" srcRow="1426" trgRow="5277" color="EX-dark-green" />
    <link srcID="11835" trgID="9183" rel="pRr" directed="false" shadow="true" shadowCol="147276" srcRow="5277" trgRow="1427" color="EX-blue-magenta" />
    <link srcID="10316" trgID="11835" rel="pRr" directed="false" shadow="true" shadowCol="147277" srcRow="1465" trgRow="5277" color="EX-yellow-green" />
    <link srcID="10307" trgID="11835" rel="pRr" directed="false" shadow="true" shadowCol="147278" srcRow="1517" trgRow="5277" color="EX-magenta" />
    <link srcID="9551" trgID="11835" rel="pRr" directed="false" shadow="true" shadowCol="147279" srcRow="1529" trgRow="5277" color="EX-green" />
    <link srcID="9637" trgID="11835" rel="pRr" directed="false" shadow="true" shadowCol="147280" srcRow="1748" trgRow="5277" color="EX-yellow" />
    <link srcID="8600" trgID="11835" rel="pRr" directed="false" shadow="true" shadowCol="147281" srcRow="2160" trgRow="5277" color="EX-purple" />
    <link srcID="8698" trgID="11835" rel="pRr" directed="false" shadow="true" shadowCol="147282" srcRow="2350" trgRow="5277" color="EX-dark-purple" />
    <link srcID="9815" trgID="12289" rel="pRr" directed="false" shadow="true" shadowCol="147283" srcRow="745" trgRow="5278" color="EX-dark-red" />
    <link srcID="9767" trgID="12289" rel="pRr" directed="false" shadow="true" shadowCol="147284" srcRow="1080" trgRow="5278" color="EX-pale-green" />
    <link srcID="8225" trgID="12289" rel="pRr" directed="false" shadow="true" shadowCol="147285" srcRow="1141" trgRow="5278" color="EX-pale-blue" />
    <link srcID="9855" trgID="12289" rel="pRr" directed="false" shadow="true" shadowCol="147286" srcRow="1208" trgRow="5278" color="EX-dark-tan" />
    <link srcID="8483" trgID="12289" rel="pRr" directed="false" shadow="true" shadowCol="147287" srcRow="1426" trgRow="5278" color="EX-pale-blue-magenta" />
    <link srcID="10155" trgID="12289" rel="pRr" directed="false" shadow="true" shadowCol="147288" srcRow="1555" trgRow="5278" color="EX-pale-yellow orange" />
    <link srcID="12289" trgID="8529" rel="pRr" directed="false" shadow="true" shadowCol="147289" srcRow="5278" trgRow="1587" color="EX-medium-magenta" />
    <link srcID="9421" trgID="12289" rel="pRr" directed="false" shadow="true" shadowCol="147290" srcRow="2177" trgRow="5278" color="EX-pale-red" />
    <link srcID="8223" trgID="12289" rel="pRr" directed="false" shadow="true" shadowCol="147291" srcRow="2218" trgRow="5278" color="EX-pale-cyan" />
    <link srcID="12995" trgID="9815" rel="pRr" directed="false" shadow="true" shadowCol="147292" srcRow="5279" trgRow="745" color="EX-pale-yellow-green" />
    <link srcID="12995" trgID="9401" rel="pRr" directed="false" shadow="true" shadowCol="147293" srcRow="5279" trgRow="882" color="EX-pale-purple" />
    <link srcID="12995" trgID="9414" rel="pRr" directed="false" shadow="true" shadowCol="147294" srcRow="5279" trgRow="1194" color="EX-pale-magenta" />
    <link srcID="12995" trgID="9098" rel="pRr" directed="false" shadow="true" shadowCol="147295" srcRow="5279" trgRow="1411" color="EX-pale-red-orange" />
    <link srcID="12995" trgID="8483" rel="pRr" directed="false" shadow="true" shadowCol="147296" srcRow="5279" trgRow="1426" color="EX-blue" />
    <link srcID="9551" trgID="12995" rel="pRr" directed="false" shadow="true" shadowCol="147297" srcRow="1529" trgRow="5279" color="EX-orange" />
    <link srcID="12995" trgID="8960" rel="pRr" directed="false" shadow="true" shadowCol="147298" srcRow="5279" trgRow="1536" color="EX-dark-cyan" />
    <link srcID="12995" trgID="10155" rel="pRr" directed="false" shadow="true" shadowCol="147299" srcRow="5279" trgRow="1555" color="EX-red" />
    <link srcID="12995" trgID="9783" rel="pRr" directed="false" shadow="true" shadowCol="147300" srcRow="5279" trgRow="1557" color="EX-dark-orange" />
    <link srcID="9815" trgID="13024" rel="pRr" directed="false" shadow="true" shadowCol="147301" srcRow="745" trgRow="5280" color="EX-dark-gray-purple" />
    <link srcID="13024" trgID="8846" rel="pRr" directed="false" shadow="true" shadowCol="147302" srcRow="5280" trgRow="755" color="EX-cyan" />
    <link srcID="13024" trgID="10111" rel="pRr" directed="false" shadow="true" shadowCol="147303" srcRow="5280" trgRow="819" color="EX-yellow-orange" />
    <link srcID="13024" trgID="8282" rel="pRr" directed="false" shadow="true" shadowCol="147304" srcRow="5280" trgRow="894" color="EX-pure-blue" />
    <link srcID="10316" trgID="13024" rel="pRr" directed="false" shadow="true" shadowCol="147305" srcRow="1465" trgRow="5280" color="EX-dark-yellow-green" />
    <link srcID="9551" trgID="13024" rel="pRr" directed="false" shadow="true" shadowCol="147306" srcRow="1529" trgRow="5280" color="EX-dark-magenta" />
    <link srcID="10155" trgID="13024" rel="pRr" directed="false" shadow="true" shadowCol="147307" srcRow="1555" trgRow="5280" color="EX-dark-green" />
    <link srcID="13024" trgID="9637" rel="pRr" directed="false" shadow="true" shadowCol="147308" srcRow="5280" trgRow="1748" color="EX-blue-magenta" />
    <link srcID="9241" trgID="13024" rel="pRr" directed="false" shadow="true" shadowCol="147309" srcRow="1760" trgRow="5280" color="EX-yellow-green" />
    <link srcID="9815" trgID="13057" rel="pRr" directed="false" shadow="true" shadowCol="147310" srcRow="745" trgRow="5281" color="EX-magenta" />
    <link srcID="9955" trgID="13057" rel="pRr" directed="false" shadow="true" shadowCol="147311" srcRow="752" trgRow="5281" color="EX-green" />
    <link srcID="13057" trgID="10405" rel="pRr" directed="false" shadow="true" shadowCol="147312" srcRow="5281" trgRow="1342" color="EX-yellow" />
    <link srcID="8483" trgID="13057" rel="pRr" directed="false" shadow="true" shadowCol="147313" srcRow="1426" trgRow="5281" color="EX-purple" />
    <link srcID="13057" trgID="10307" rel="pRr" directed="false" shadow="true" shadowCol="147314" srcRow="5281" trgRow="1517" color="EX-dark-purple" />
    <link srcID="9551" trgID="13057" rel="pRr" directed="false" shadow="true" shadowCol="147315" srcRow="1529" trgRow="5281" color="EX-dark-red" />
    <link srcID="13057" trgID="8529" rel="pRr" directed="false" shadow="true" shadowCol="147316" srcRow="5281" trgRow="1587" color="EX-pale-green" />
    <link srcID="13057" trgID="9900" rel="pRr" directed="false" shadow="true" shadowCol="147317" srcRow="5281" trgRow="2017" color="EX-pale-blue" />
    <link srcID="13057" trgID="9027" rel="pRr" directed="false" shadow="true" shadowCol="147318" srcRow="5281" trgRow="2029" color="EX-dark-tan" />
    <link srcID="9815" trgID="13971" rel="pRr" directed="false" shadow="true" shadowCol="147319" srcRow="745" trgRow="5282" color="EX-pale-blue-magenta" />
    <link srcID="13971" trgID="9689" rel="pRr" directed="false" shadow="true" shadowCol="147320" srcRow="5282" trgRow="853" color="EX-pale-yellow orange" />
    <link srcID="13971" trgID="10565" rel="pRr" directed="false" shadow="true" shadowCol="147321" srcRow="5282" trgRow="871" color="EX-medium-magenta" />
    <link srcID="13971" trgID="10053" rel="pRr" directed="false" shadow="true" shadowCol="147322" srcRow="5282" trgRow="953" color="EX-pale-red" />
    <link srcID="13971" trgID="9490" rel="pRr" directed="false" shadow="true" shadowCol="147323" srcRow="5282" trgRow="1037" color="EX-pale-cyan" />
    <link srcID="10155" trgID="13971" rel="pRr" directed="false" shadow="true" shadowCol="147324" srcRow="1555" trgRow="5282" color="EX-pale-yellow-green" />
    <link srcID="13971" trgID="8472" rel="pRr" directed="false" shadow="true" shadowCol="147325" srcRow="5282" trgRow="1910" color="EX-pale-purple" />
    <link srcID="8257" trgID="13971" rel="pRr" directed="false" shadow="true" shadowCol="147326" srcRow="2159" trgRow="5282" color="EX-pale-magenta" />
    <link srcID="8854" trgID="13971" rel="pRr" directed="false" shadow="true" shadowCol="147327" srcRow="2197" trgRow="5282" color="EX-pale-red-orange" />
    <link srcID="10050" trgID="13971" rel="pRr" directed="false" shadow="true" shadowCol="147328" srcRow="2198" trgRow="5282" color="EX-blue" />
    <link srcID="12990" trgID="9815" rel="pRr" directed="false" shadow="true" shadowCol="147329" srcRow="5283" trgRow="745" color="EX-orange" />
    <link srcID="12990" trgID="8483" rel="pRr" directed="false" shadow="true" shadowCol="147330" srcRow="5283" trgRow="1426" color="EX-dark-cyan" />
    <link srcID="9551" trgID="12990" rel="pRr" directed="false" shadow="true" shadowCol="147331" srcRow="1529" trgRow="5283" color="EX-red" />
    <link srcID="12990" trgID="9713" rel="pRr" directed="false" shadow="true" shadowCol="147332" srcRow="5283" trgRow="1639" color="EX-dark-orange" />
    <link srcID="12990" trgID="9637" rel="pRr" directed="false" shadow="true" shadowCol="147333" srcRow="5283" trgRow="1748" color="EX-dark-gray-purple" />
    <link srcID="12990" trgID="10426" rel="pRr" directed="false" shadow="true" shadowCol="147334" srcRow="5283" trgRow="1762" color="EX-cyan" />
    <link srcID="12990" trgID="10339" rel="pRr" directed="false" shadow="true" shadowCol="147335" srcRow="5283" trgRow="2101" color="EX-yellow-orange" />
    <link srcID="12990" trgID="10302" rel="pRr" directed="false" shadow="true" shadowCol="147336" srcRow="5283" trgRow="2120" color="EX-pure-blue" />
    <link srcID="12990" trgID="9520" rel="pRr" directed="false" shadow="true" shadowCol="147337" srcRow="5283" trgRow="2191" color="EX-dark-yellow-green" />
    <link srcID="12632" trgID="9815" rel="pRr" directed="false" shadow="true" shadowCol="147338" srcRow="5284" trgRow="745" color="EX-dark-magenta" />
    <link srcID="12632" trgID="8483" rel="pRr" directed="false" shadow="true" shadowCol="147339" srcRow="5284" trgRow="1426" color="EX-dark-green" />
    <link srcID="12632" trgID="9218" rel="pRr" directed="false" shadow="true" shadowCol="147340" srcRow="5284" trgRow="1431" color="EX-blue-magenta" />
    <link srcID="12632" trgID="8581" rel="pRr" directed="false" shadow="true" shadowCol="147341" srcRow="5284" trgRow="1506" color="EX-yellow-green" />
    <link srcID="12632" trgID="10155" rel="pRr" directed="false" shadow="true" shadowCol="147342" srcRow="5284" trgRow="1555" color="EX-magenta" />
    <link srcID="12632" trgID="10361" rel="pRr" directed="false" shadow="true" shadowCol="147343" srcRow="5284" trgRow="1681" color="EX-green" />
    <link srcID="12632" trgID="9637" rel="pRr" directed="false" shadow="true" shadowCol="147344" srcRow="5284" trgRow="1748" color="EX-yellow" />
    <link srcID="12632" trgID="8545" rel="pRr" directed="false" shadow="true" shadowCol="147345" srcRow="5284" trgRow="1781" color="EX-purple" />
    <link srcID="12632" trgID="8472" rel="pRr" directed="false" shadow="true" shadowCol="147346" srcRow="5284" trgRow="1910" color="EX-dark-purple" />
    <link srcID="12632" trgID="9027" rel="pRr" directed="false" shadow="true" shadowCol="147347" srcRow="5284" trgRow="2029" color="EX-dark-red" />
    <link srcID="9815" trgID="13969" rel="pRr" directed="false" shadow="true" shadowCol="147348" srcRow="745" trgRow="5285" color="EX-pale-green" />
    <link srcID="13969" trgID="9685" rel="pRr" directed="false" shadow="true" shadowCol="147349" srcRow="5285" trgRow="764" color="EX-pale-blue" />
    <link srcID="10026" trgID="13969" rel="pRr" directed="false" shadow="true" shadowCol="147350" srcRow="929" trgRow="5285" color="EX-dark-tan" />
    <link srcID="13969" trgID="9183" rel="pRr" directed="false" shadow="true" shadowCol="147351" srcRow="5285" trgRow="1427" color="EX-pale-blue-magenta" />
    <link srcID="13969" trgID="9517" rel="pRr" directed="false" shadow="true" shadowCol="147352" srcRow="5285" trgRow="1573" color="EX-pale-yellow orange" />
    <link srcID="9278" trgID="13969" rel="pRr" directed="false" shadow="true" shadowCol="147353" srcRow="1876" trgRow="5285" color="EX-medium-magenta" />
    <link srcID="13969" trgID="8448" rel="pRr" directed="false" shadow="true" shadowCol="147354" srcRow="5285" trgRow="1909" color="EX-pale-red" />
    <link srcID="13969" trgID="8609" rel="pRr" directed="false" shadow="true" shadowCol="147355" srcRow="5285" trgRow="1967" color="EX-pale-cyan" />
    <link srcID="13969" trgID="9504" rel="pRr" directed="false" shadow="true" shadowCol="147356" srcRow="5285" trgRow="2077" color="EX-pale-yellow-green" />
    <link srcID="9815" trgID="13633" rel="pRr" directed="false" shadow="true" shadowCol="147357" srcRow="745" trgRow="5286" color="EX-pale-purple" />
    <link srcID="13633" trgID="9586" rel="pRr" directed="false" shadow="true" shadowCol="147358" srcRow="5286" trgRow="811" color="EX-pale-magenta" />
    <link srcID="9453" trgID="13633" rel="pRr" directed="false" shadow="true" shadowCol="147359" srcRow="844" trgRow="5286" color="EX-pale-red-orange" />
    <link srcID="13633" trgID="8381" rel="pRr" directed="false" shadow="true" shadowCol="147360" srcRow="5286" trgRow="1102" color="EX-blue" />
    <link srcID="8483" trgID="13633" rel="pRr" directed="false" shadow="true" shadowCol="147361" srcRow="1426" trgRow="5286" color="EX-orange" />
    <link srcID="13633" trgID="8447" rel="pRr" directed="false" shadow="true" shadowCol="147362" srcRow="5286" trgRow="1502" color="EX-dark-cyan" />
    <link srcID="9551" trgID="13633" rel="pRr" directed="false" shadow="true" shadowCol="147363" srcRow="1529" trgRow="5286" color="EX-red" />
    <link srcID="13633" trgID="8621" rel="pRr" directed="false" shadow="true" shadowCol="147364" srcRow="5286" trgRow="1583" color="EX-dark-orange" />
    <link srcID="8600" trgID="13633" rel="pRr" directed="false" shadow="true" shadowCol="147365" srcRow="2160" trgRow="5286" color="EX-dark-gray-purple" />
    <link srcID="10570" trgID="13633" rel="pRr" directed="false" shadow="true" shadowCol="147366" srcRow="2301" trgRow="5286" color="EX-cyan" />
    <link srcID="9815" trgID="11996" rel="pRr" directed="false" shadow="true" shadowCol="147367" srcRow="745" trgRow="5287" color="EX-yellow-orange" />
    <link srcID="8479" trgID="11996" rel="pRr" directed="false" shadow="true" shadowCol="147368" srcRow="792" trgRow="5287" color="EX-pure-blue" />
    <link srcID="9659" trgID="11996" rel="pRr" directed="false" shadow="true" shadowCol="147369" srcRow="989" trgRow="5287" color="EX-dark-yellow-green" />
    <link srcID="9210" trgID="11996" rel="pRr" directed="false" shadow="true" shadowCol="147370" srcRow="1331" trgRow="5287" color="EX-dark-magenta" />
    <link srcID="9029" trgID="11996" rel="pRr" directed="false" shadow="true" shadowCol="147371" srcRow="1487" trgRow="5287" color="EX-dark-green" />
    <link srcID="9551" trgID="11996" rel="pRr" directed="false" shadow="true" shadowCol="147372" srcRow="1529" trgRow="5287" color="EX-blue-magenta" />
    <link srcID="8960" trgID="11996" rel="pRr" directed="false" shadow="true" shadowCol="147373" srcRow="1536" trgRow="5287" color="EX-yellow-green" />
    <link srcID="10155" trgID="11996" rel="pRr" directed="false" shadow="true" shadowCol="147374" srcRow="1555" trgRow="5287" color="EX-magenta" />
    <link srcID="10000" trgID="11996" rel="pRr" directed="false" shadow="true" shadowCol="147375" srcRow="1810" trgRow="5287" color="EX-green" />
    <link srcID="9815" trgID="11448" rel="pRr" directed="false" shadow="true" shadowCol="147376" srcRow="745" trgRow="5288" color="EX-yellow" />
    <link srcID="11448" trgID="8468" rel="pRr" directed="false" shadow="true" shadowCol="147377" srcRow="5288" trgRow="815" color="EX-purple" />
    <link srcID="11448" trgID="9427" rel="pRr" directed="false" shadow="true" shadowCol="147378" srcRow="5288" trgRow="858" color="EX-dark-purple" />
    <link srcID="9414" trgID="11448" rel="pRr" directed="false" shadow="true" shadowCol="147379" srcRow="1194" trgRow="5288" color="EX-dark-red" />
    <link srcID="11448" trgID="9269" rel="pRr" directed="false" shadow="true" shadowCol="147380" srcRow="5288" trgRow="1672" color="EX-pale-green" />
    <link srcID="11448" trgID="9317" rel="pRr" directed="false" shadow="true" shadowCol="147381" srcRow="5288" trgRow="2010" color="EX-pale-blue" />
    <link srcID="11448" trgID="10166" rel="pRr" directed="false" shadow="true" shadowCol="147382" srcRow="5288" trgRow="2099" color="EX-dark-tan" />
    <link srcID="9815" trgID="13069" rel="pRr" directed="false" shadow="true" shadowCol="147383" srcRow="745" trgRow="5289" color="EX-pale-blue-magenta" />
    <link srcID="13069" trgID="10246" rel="pRr" directed="false" shadow="true" shadowCol="147384" srcRow="5289" trgRow="865" color="EX-pale-yellow orange" />
    <link srcID="9872" trgID="13069" rel="pRr" directed="false" shadow="true" shadowCol="147385" srcRow="990" trgRow="5289" color="EX-medium-magenta" />
    <link srcID="8483" trgID="13069" rel="pRr" directed="false" shadow="true" shadowCol="147386" srcRow="1426" trgRow="5289" color="EX-pale-red" />
    <link srcID="13069" trgID="8447" rel="pRr" directed="false" shadow="true" shadowCol="147387" srcRow="5289" trgRow="1502" color="EX-pale-cyan" />
    <link srcID="9551" trgID="13069" rel="pRr" directed="false" shadow="true" shadowCol="147388" srcRow="1529" trgRow="5289" color="EX-pale-yellow-green" />
    <link srcID="9637" trgID="13069" rel="pRr" directed="false" shadow="true" shadowCol="147389" srcRow="1748" trgRow="5289" color="EX-pale-purple" />
    <link srcID="8600" trgID="13069" rel="pRr" directed="false" shadow="true" shadowCol="147390" srcRow="2160" trgRow="5289" color="EX-pale-magenta" />
    <link srcID="9815" trgID="13978" rel="pRr" directed="false" shadow="true" shadowCol="147391" srcRow="745" trgRow="5290" color="EX-pale-red-orange" />
    <link srcID="9481" trgID="13978" rel="pRr" directed="false" shadow="true" shadowCol="147392" srcRow="772" trgRow="5290" color="EX-blue" />
    <link srcID="10228" trgID="13978" rel="pRr" directed="false" shadow="true" shadowCol="147393" srcRow="837" trgRow="5290" color="EX-orange" />
    <link srcID="8926" trgID="13978" rel="pRr" directed="false" shadow="true" shadowCol="147394" srcRow="1017" trgRow="5290" color="EX-dark-cyan" />
    <link srcID="10069" trgID="13978" rel="pRr" directed="false" shadow="true" shadowCol="147395" srcRow="1185" trgRow="5290" color="EX-red" />
    <link srcID="10481" trgID="13978" rel="pRr" directed="false" shadow="true" shadowCol="147396" srcRow="1505" trgRow="5290" color="EX-dark-orange" />
    <link srcID="8364" trgID="13978" rel="pRr" directed="false" shadow="true" shadowCol="147397" srcRow="1522" trgRow="5290" color="EX-dark-gray-purple" />
    <link srcID="9601" trgID="13978" rel="pRr" directed="false" shadow="true" shadowCol="147398" srcRow="1569" trgRow="5290" color="EX-cyan" />
    <link srcID="8704" trgID="13978" rel="pRr" directed="false" shadow="true" shadowCol="147399" srcRow="1875" trgRow="5290" color="EX-yellow-orange" />
    <link srcID="13171" trgID="9815" rel="pRr" directed="false" shadow="true" shadowCol="147400" srcRow="5291" trgRow="745" color="EX-pure-blue" />
    <link srcID="10437" trgID="13171" rel="pRr" directed="false" shadow="true" shadowCol="147401" srcRow="1373" trgRow="5291" color="EX-dark-yellow-green" />
    <link srcID="13171" trgID="8483" rel="pRr" directed="false" shadow="true" shadowCol="147402" srcRow="5291" trgRow="1426" color="EX-dark-magenta" />
    <link srcID="13171" trgID="9255" rel="pRr" directed="false" shadow="true" shadowCol="147403" srcRow="5291" trgRow="1496" color="EX-dark-green" />
    <link srcID="13171" trgID="8962" rel="pRr" directed="false" shadow="true" shadowCol="147404" srcRow="5291" trgRow="1497" color="EX-blue-magenta" />
    <link srcID="13171" trgID="9551" rel="pRr" directed="false" shadow="true" shadowCol="147405" srcRow="5291" trgRow="1529" color="EX-yellow-green" />
    <link srcID="13171" trgID="9215" rel="pRr" directed="false" shadow="true" shadowCol="147406" srcRow="5291" trgRow="1595" color="EX-magenta" />
    <link srcID="13171" trgID="8600" rel="pRr" directed="false" shadow="true" shadowCol="147407" srcRow="5291" trgRow="2160" color="EX-green" />
    <link srcID="9815" trgID="11021" rel="pRr" directed="false" shadow="true" shadowCol="147408" srcRow="745" trgRow="5292" color="EX-yellow" />
    <link srcID="11021" trgID="9156" rel="pRr" directed="false" shadow="true" shadowCol="147409" srcRow="5292" trgRow="797" color="EX-purple" />
    <link srcID="8483" trgID="11021" rel="pRr" directed="false" shadow="true" shadowCol="147410" srcRow="1426" trgRow="5292" color="EX-dark-purple" />
    <link srcID="11021" trgID="8447" rel="pRr" directed="false" shadow="true" shadowCol="147411" srcRow="5292" trgRow="1502" color="EX-dark-red" />
    <link srcID="9223" trgID="11021" rel="pRr" directed="false" shadow="true" shadowCol="147412" srcRow="1556" trgRow="5292" color="EX-pale-green" />
    <link srcID="11021" trgID="9259" rel="pRr" directed="false" shadow="true" shadowCol="147413" srcRow="5292" trgRow="1558" color="EX-pale-blue" />
    <link srcID="11642" trgID="9815" rel="pRr" directed="false" shadow="true" shadowCol="147414" srcRow="5293" trgRow="745" color="EX-dark-tan" />
    <link srcID="11642" trgID="9404" rel="pRr" directed="false" shadow="true" shadowCol="147415" srcRow="5293" trgRow="805" color="EX-pale-blue-magenta" />
    <link srcID="11642" trgID="8548" rel="pRr" directed="false" shadow="true" shadowCol="147416" srcRow="5293" trgRow="911" color="EX-pale-yellow orange" />
    <link srcID="10437" trgID="11642" rel="pRr" directed="false" shadow="true" shadowCol="147417" srcRow="1373" trgRow="5293" color="EX-medium-magenta" />
    <link srcID="9551" trgID="11642" rel="pRr" directed="false" shadow="true" shadowCol="147418" srcRow="1529" trgRow="5293" color="EX-pale-red" />
    <link srcID="11642" trgID="10155" rel="pRr" directed="false" shadow="true" shadowCol="147419" srcRow="5293" trgRow="1555" color="EX-pale-cyan" />
    <link srcID="9815" trgID="13498" rel="pRr" directed="false" shadow="true" shadowCol="147420" srcRow="745" trgRow="5294" color="EX-pale-yellow-green" />
    <link srcID="13498" trgID="9404" rel="pRr" directed="false" shadow="true" shadowCol="147421" srcRow="5294" trgRow="805" color="EX-pale-purple" />
    <link srcID="13498" trgID="9621" rel="pRr" directed="false" shadow="true" shadowCol="147422" srcRow="5294" trgRow="1020" color="EX-pale-magenta" />
    <link srcID="9414" trgID="13498" rel="pRr" directed="false" shadow="true" shadowCol="147423" srcRow="1194" trgRow="5294" color="EX-pale-red-orange" />
    <link srcID="10155" trgID="13498" rel="pRr" directed="false" shadow="true" shadowCol="147424" srcRow="1555" trgRow="5294" color="EX-blue" />
    <link srcID="9815" trgID="14031" rel="pRr" directed="false" shadow="true" shadowCol="147425" srcRow="745" trgRow="5295" color="EX-orange" />
    <link srcID="9342" trgID="14031" rel="pRr" directed="false" shadow="true" shadowCol="147426" srcRow="799" trgRow="5295" color="EX-dark-cyan" />
    <link srcID="8483" trgID="14031" rel="pRr" directed="false" shadow="true" shadowCol="147427" srcRow="1426" trgRow="5295" color="EX-red" />
    <link srcID="10155" trgID="14031" rel="pRr" directed="false" shadow="true" shadowCol="147428" srcRow="1555" trgRow="5295" color="EX-dark-orange" />
    <link srcID="14031" trgID="8535" rel="pRr" directed="false" shadow="true" shadowCol="147429" srcRow="5295" trgRow="1750" color="EX-dark-gray-purple" />
    <link srcID="9746" trgID="14031" rel="pRr" directed="false" shadow="true" shadowCol="147430" srcRow="1767" trgRow="5295" color="EX-cyan" />
    <link srcID="9815" trgID="13205" rel="pRr" directed="false" shadow="true" shadowCol="147431" srcRow="745" trgRow="5296" color="EX-yellow-orange" />
    <link srcID="9872" trgID="13205" rel="pRr" directed="false" shadow="true" shadowCol="147432" srcRow="990" trgRow="5296" color="EX-pure-blue" />
    <link srcID="9211" trgID="13205" rel="pRr" directed="false" shadow="true" shadowCol="147433" srcRow="1357" trgRow="5296" color="EX-dark-yellow-green" />
    <link srcID="8557" trgID="13205" rel="pRr" directed="false" shadow="true" shadowCol="147434" srcRow="1408" trgRow="5296" color="EX-dark-magenta" />
    <link srcID="13205" trgID="8447" rel="pRr" directed="false" shadow="true" shadowCol="147435" srcRow="5296" trgRow="1502" color="EX-dark-green" />
    <link srcID="10367" trgID="13205" rel="pRr" directed="false" shadow="true" shadowCol="147436" srcRow="1547" trgRow="5296" color="EX-blue-magenta" />
    <link srcID="10155" trgID="13205" rel="pRr" directed="false" shadow="true" shadowCol="147437" srcRow="1555" trgRow="5296" color="EX-yellow-green" />
    <link srcID="9815" trgID="10925" rel="pRr" directed="false" shadow="true" shadowCol="147438" srcRow="745" trgRow="5297" color="EX-magenta" />
    <link srcID="9068" trgID="10925" rel="pRr" directed="false" shadow="true" shadowCol="147439" srcRow="945" trgRow="5297" color="EX-green" />
    <link srcID="8483" trgID="10925" rel="pRr" directed="false" shadow="true" shadowCol="147440" srcRow="1426" trgRow="5297" color="EX-yellow" />
    <link srcID="10925" trgID="8617" rel="pRr" directed="false" shadow="true" shadowCol="147441" srcRow="5297" trgRow="1727" color="EX-purple" />
    <link srcID="9232" trgID="10925" rel="pRr" directed="false" shadow="true" shadowCol="147442" srcRow="1731" trgRow="5297" color="EX-dark-purple" />
    <link srcID="9815" trgID="13468" rel="pRr" directed="false" shadow="true" shadowCol="147443" srcRow="745" trgRow="5298" color="EX-dark-red" />
    <link srcID="9281" trgID="13468" rel="pRr" directed="false" shadow="true" shadowCol="147444" srcRow="803" trgRow="5298" color="EX-pale-green" />
    <link srcID="13468" trgID="9261" rel="pRr" directed="false" shadow="true" shadowCol="147445" srcRow="5298" trgRow="804" color="EX-pale-blue" />
    <link srcID="9026" trgID="13468" rel="pRr" directed="false" shadow="true" shadowCol="147446" srcRow="1492" trgRow="5298" color="EX-dark-tan" />
    <link srcID="10360" trgID="13468" rel="pRr" directed="false" shadow="true" shadowCol="147447" srcRow="1579" trgRow="5298" color="EX-pale-blue-magenta" />
    <link srcID="13468" trgID="10253" rel="pRr" directed="false" shadow="true" shadowCol="147448" srcRow="5298" trgRow="1730" color="EX-pale-yellow orange" />
    <link srcID="9815" trgID="13064" rel="pRr" directed="false" shadow="true" shadowCol="147449" srcRow="745" trgRow="5299" color="EX-medium-magenta" />
    <link srcID="13064" trgID="8586" rel="pRr" directed="false" shadow="true" shadowCol="147450" srcRow="5299" trgRow="847" color="EX-pale-red" />
    <link srcID="10465" trgID="13064" rel="pRr" directed="false" shadow="true" shadowCol="147451" srcRow="898" trgRow="5299" color="EX-pale-cyan" />
    <link srcID="8483" trgID="13064" rel="pRr" directed="false" shadow="true" shadowCol="147452" srcRow="1426" trgRow="5299" color="EX-pale-yellow-green" />
    <link srcID="9551" trgID="13064" rel="pRr" directed="false" shadow="true" shadowCol="147453" srcRow="1529" trgRow="5299" color="EX-pale-purple" />
    <link srcID="9815" trgID="13914" rel="pRr" directed="false" shadow="true" shadowCol="147454" srcRow="745" trgRow="5300" color="EX-pale-magenta" />
    <link srcID="9819" trgID="13914" rel="pRr" directed="false" shadow="true" shadowCol="147455" srcRow="825" trgRow="5300" color="EX-pale-red-orange" />
    <link srcID="9210" trgID="13914" rel="pRr" directed="false" shadow="true" shadowCol="147456" srcRow="1331" trgRow="5300" color="EX-blue" />
    <link srcID="9815" trgID="13269" rel="pRr" directed="false" shadow="true" shadowCol="147457" srcRow="745" trgRow="5301" color="EX-orange" />
    <link srcID="9211" trgID="13269" rel="pRr" directed="false" shadow="true" shadowCol="147458" srcRow="1357" trgRow="5301" color="EX-dark-cyan" />
    <link srcID="8483" trgID="13269" rel="pRr" directed="false" shadow="true" shadowCol="147459" srcRow="1426" trgRow="5301" color="EX-red" />
    <link srcID="9225" trgID="13269" rel="pRr" directed="false" shadow="true" shadowCol="147460" srcRow="1552" trgRow="5301" color="EX-dark-orange" />
    <link srcID="8526" trgID="13269" rel="pRr" directed="false" shadow="true" shadowCol="147461" srcRow="1948" trgRow="5301" color="EX-dark-gray-purple" />
    <link srcID="9815" trgID="13054" rel="pRr" directed="false" shadow="true" shadowCol="147462" srcRow="745" trgRow="5302" color="EX-cyan" />
    <link srcID="13054" trgID="9409" rel="pRr" directed="false" shadow="true" shadowCol="147463" srcRow="5302" trgRow="856" color="EX-yellow-orange" />
    <link srcID="9551" trgID="13054" rel="pRr" directed="false" shadow="true" shadowCol="147464" srcRow="1529" trgRow="5302" color="EX-pure-blue" />
    <link srcID="9815" trgID="12962" rel="pRr" directed="false" shadow="true" shadowCol="147465" srcRow="745" trgRow="5303" color="EX-dark-yellow-green" />
    <link srcID="10437" trgID="12962" rel="pRr" directed="false" shadow="true" shadowCol="147466" srcRow="1373" trgRow="5303" color="EX-dark-magenta" />
    <link srcID="12962" trgID="8236" rel="pRr" directed="false" shadow="true" shadowCol="147467" srcRow="5303" trgRow="1554" color="EX-dark-green" />
    <link srcID="9517" trgID="12962" rel="pRr" directed="false" shadow="true" shadowCol="147468" srcRow="1573" trgRow="5303" color="EX-blue-magenta" />
    <link srcID="9815" trgID="13982" rel="pRr" directed="false" shadow="true" shadowCol="147469" srcRow="745" trgRow="5304" color="EX-yellow-green" />
    <link srcID="13982" trgID="9210" rel="pRr" directed="false" shadow="true" shadowCol="147470" srcRow="5304" trgRow="1331" color="EX-magenta" />
    <link srcID="9815" trgID="13976" rel="pRr" directed="false" shadow="true" shadowCol="147471" srcRow="745" trgRow="5305" color="EX-green" />
    <link srcID="9555" trgID="13976" rel="pRr" directed="false" shadow="true" shadowCol="147472" srcRow="1006" trgRow="5305" color="EX-yellow" />
    <link srcID="9339" trgID="13976" rel="pRr" directed="false" shadow="true" shadowCol="147473" srcRow="1559" trgRow="5305" color="EX-purple" />
    <link srcID="13141" trgID="9456" rel="pRr" directed="false" shadow="true" shadowCol="147474" srcRow="5306" trgRow="746" color="EX-dark-purple" />
    <link srcID="13141" trgID="9481" rel="pRr" directed="false" shadow="true" shadowCol="147475" srcRow="5306" trgRow="772" color="EX-dark-red" />
    <link srcID="13141" trgID="9741" rel="pRr" directed="false" shadow="true" shadowCol="147476" srcRow="5306" trgRow="773" color="EX-pale-green" />
    <link srcID="10191" trgID="13141" rel="pRr" directed="false" shadow="true" shadowCol="147477" srcRow="784" trgRow="5306" color="EX-pale-blue" />
    <link srcID="13141" trgID="10008" rel="pRr" directed="false" shadow="true" shadowCol="147478" srcRow="5306" trgRow="796" color="EX-dark-tan" />
    <link srcID="13141" trgID="9342" rel="pRr" directed="false" shadow="true" shadowCol="147479" srcRow="5306" trgRow="799" color="EX-pale-blue-magenta" />
    <link srcID="13141" trgID="10503" rel="pRr" directed="false" shadow="true" shadowCol="147480" srcRow="5306" trgRow="812" color="EX-pale-yellow orange" />
    <link srcID="10183" trgID="13141" rel="pRr" directed="false" shadow="true" shadowCol="147481" srcRow="970" trgRow="5306" color="EX-medium-magenta" />
    <link srcID="13141" trgID="9459" rel="pRr" directed="false" shadow="true" shadowCol="147482" srcRow="5306" trgRow="1334" color="EX-pale-red" />
    <link srcID="13141" trgID="8637" rel="pRr" directed="false" shadow="true" shadowCol="147483" srcRow="5306" trgRow="1451" color="EX-pale-cyan" />
    <link srcID="13141" trgID="8447" rel="pRr" directed="false" shadow="true" shadowCol="147484" srcRow="5306" trgRow="1502" color="EX-pale-yellow-green" />
    <link srcID="13141" trgID="8533" rel="pRr" directed="false" shadow="true" shadowCol="147485" srcRow="5306" trgRow="1790" color="EX-pale-purple" />
    <link srcID="13141" trgID="9274" rel="pRr" directed="false" shadow="true" shadowCol="147486" srcRow="5306" trgRow="1908" color="EX-pale-magenta" />
    <link srcID="13141" trgID="9093" rel="pRr" directed="false" shadow="true" shadowCol="147487" srcRow="5306" trgRow="2157" color="EX-pale-red-orange" />
    <link srcID="12340" trgID="9456" rel="pRr" directed="false" shadow="true" shadowCol="147488" srcRow="5307" trgRow="746" color="EX-blue" />
    <link srcID="12340" trgID="9481" rel="pRr" directed="false" shadow="true" shadowCol="147489" srcRow="5307" trgRow="772" color="EX-orange" />
    <link srcID="12340" trgID="9741" rel="pRr" directed="false" shadow="true" shadowCol="147490" srcRow="5307" trgRow="773" color="EX-dark-cyan" />
    <link srcID="12340" trgID="9762" rel="pRr" directed="false" shadow="true" shadowCol="147491" srcRow="5307" trgRow="778" color="EX-red" />
    <link srcID="12340" trgID="9406" rel="pRr" directed="false" shadow="true" shadowCol="147492" srcRow="5307" trgRow="795" color="EX-dark-orange" />
    <link srcID="12340" trgID="10178" rel="pRr" directed="false" shadow="true" shadowCol="147493" srcRow="5307" trgRow="800" color="EX-dark-gray-purple" />
    <link srcID="12340" trgID="9415" rel="pRr" directed="false" shadow="true" shadowCol="147494" srcRow="5307" trgRow="828" color="EX-cyan" />
    <link srcID="9631" trgID="12340" rel="pRr" directed="false" shadow="true" shadowCol="147495" srcRow="841" trgRow="5307" color="EX-yellow-orange" />
    <link srcID="10587" trgID="12340" rel="pRr" directed="false" shadow="true" shadowCol="147496" srcRow="868" trgRow="5307" color="EX-pure-blue" />
    <link srcID="10183" trgID="12340" rel="pRr" directed="false" shadow="true" shadowCol="147497" srcRow="970" trgRow="5307" color="EX-dark-yellow-green" />
    <link srcID="10437" trgID="12340" rel="pRr" directed="false" shadow="true" shadowCol="147498" srcRow="1373" trgRow="5307" color="EX-dark-magenta" />
    <link srcID="8802" trgID="12340" rel="pRr" directed="false" shadow="true" shadowCol="147499" srcRow="1488" trgRow="5307" color="EX-dark-green" />
    <link srcID="12340" trgID="10265" rel="pRr" directed="false" shadow="true" shadowCol="147500" srcRow="5307" trgRow="1489" color="EX-blue-magenta" />
    <link srcID="12340" trgID="8958" rel="pRr" directed="false" shadow="true" shadowCol="147501" srcRow="5307" trgRow="1490" color="EX-yellow-green" />
    <link srcID="12340" trgID="8236" rel="pRr" directed="false" shadow="true" shadowCol="147502" srcRow="5307" trgRow="1554" color="EX-magenta" />
    <link srcID="12340" trgID="9845" rel="pRr" directed="false" shadow="true" shadowCol="147503" srcRow="5307" trgRow="1584" color="EX-green" />
    <link srcID="12340" trgID="9626" rel="pRr" directed="false" shadow="true" shadowCol="147504" srcRow="5307" trgRow="2169" color="EX-yellow" />
    <link srcID="9456" trgID="12283" rel="pRr" directed="false" shadow="true" shadowCol="147505" srcRow="746" trgRow="5308" color="EX-purple" />
    <link srcID="9481" trgID="12283" rel="pRr" directed="false" shadow="true" shadowCol="147506" srcRow="772" trgRow="5308" color="EX-dark-purple" />
    <link srcID="9741" trgID="12283" rel="pRr" directed="false" shadow="true" shadowCol="147507" srcRow="773" trgRow="5308" color="EX-dark-red" />
    <link srcID="9762" trgID="12283" rel="pRr" directed="false" shadow="true" shadowCol="147508" srcRow="778" trgRow="5308" color="EX-pale-green" />
    <link srcID="9765" trgID="12283" rel="pRr" directed="false" shadow="true" shadowCol="147509" srcRow="891" trgRow="5308" color="EX-pale-blue" />
    <link srcID="8406" trgID="12283" rel="pRr" directed="false" shadow="true" shadowCol="147510" srcRow="1162" trgRow="5308" color="EX-dark-tan" />
    <link srcID="9482" trgID="12283" rel="pRr" directed="false" shadow="true" shadowCol="147511" srcRow="1198" trgRow="5308" color="EX-pale-blue-magenta" />
    <link srcID="12283" trgID="10169" rel="pRr" directed="false" shadow="true" shadowCol="147512" srcRow="5308" trgRow="1516" color="EX-pale-yellow orange" />
    <link srcID="12283" trgID="8621" rel="pRr" directed="false" shadow="true" shadowCol="147513" srcRow="5308" trgRow="1583" color="EX-medium-magenta" />
    <link srcID="8607" trgID="12283" rel="pRr" directed="false" shadow="true" shadowCol="147514" srcRow="2149" trgRow="5308" color="EX-pale-red" />
    <link srcID="9456" trgID="13499" rel="pRr" directed="false" shadow="true" shadowCol="147515" srcRow="746" trgRow="5309" color="EX-pale-cyan" />
    <link srcID="9741" trgID="13499" rel="pRr" directed="false" shadow="true" shadowCol="147516" srcRow="773" trgRow="5309" color="EX-pale-yellow-green" />
    <link srcID="9036" trgID="13499" rel="pRr" directed="false" shadow="true" shadowCol="147517" srcRow="1009" trgRow="5309" color="EX-pale-purple" />
    <link srcID="10155" trgID="13499" rel="pRr" directed="false" shadow="true" shadowCol="147518" srcRow="1555" trgRow="5309" color="EX-pale-magenta" />
    <link srcID="9305" trgID="13499" rel="pRr" directed="false" shadow="true" shadowCol="147519" srcRow="1590" trgRow="5309" color="EX-pale-red-orange" />
    <link srcID="10339" trgID="13499" rel="pRr" directed="false" shadow="true" shadowCol="147520" srcRow="2101" trgRow="5309" color="EX-blue" />
    <link srcID="10302" trgID="13499" rel="pRr" directed="false" shadow="true" shadowCol="147521" srcRow="2120" trgRow="5309" color="EX-orange" />
    <link srcID="10193" trgID="13386" rel="pRr" directed="false" shadow="true" shadowCol="147522" srcRow="747" trgRow="5310" color="EX-dark-cyan" />
    <link srcID="13386" trgID="10526" rel="pRr" directed="false" shadow="true" shadowCol="147523" srcRow="5310" trgRow="777" color="EX-red" />
    <link srcID="13386" trgID="8468" rel="pRr" directed="false" shadow="true" shadowCol="147524" srcRow="5310" trgRow="815" color="EX-dark-orange" />
    <link srcID="8804" trgID="13386" rel="pRr" directed="false" shadow="true" shadowCol="147525" srcRow="818" trgRow="5310" color="EX-dark-gray-purple" />
    <link srcID="13386" trgID="9246" rel="pRr" directed="false" shadow="true" shadowCol="147526" srcRow="5310" trgRow="1393" color="EX-cyan" />
    <link srcID="8635" trgID="13386" rel="pRr" directed="false" shadow="true" shadowCol="147527" srcRow="1513" trgRow="5310" color="EX-yellow-orange" />
    <link srcID="10155" trgID="13386" rel="pRr" directed="false" shadow="true" shadowCol="147528" srcRow="1555" trgRow="5310" color="EX-pure-blue" />
    <link srcID="13386" trgID="8313" rel="pRr" directed="false" shadow="true" shadowCol="147529" srcRow="5310" trgRow="1581" color="EX-dark-yellow-green" />
    <link srcID="9305" trgID="13386" rel="pRr" directed="false" shadow="true" shadowCol="147530" srcRow="1590" trgRow="5310" color="EX-dark-magenta" />
    <link srcID="8909" trgID="13386" rel="pRr" directed="false" shadow="true" shadowCol="147531" srcRow="1625" trgRow="5310" color="EX-dark-green" />
    <link srcID="10375" trgID="13386" rel="pRr" directed="false" shadow="true" shadowCol="147532" srcRow="1699" trgRow="5310" color="EX-blue-magenta" />
    <link srcID="10210" trgID="13386" rel="pRr" directed="false" shadow="true" shadowCol="147533" srcRow="1863" trgRow="5310" color="EX-yellow-green" />
    <link srcID="10195" trgID="13386" rel="pRr" directed="false" shadow="true" shadowCol="147534" srcRow="2079" trgRow="5310" color="EX-magenta" />
    <link srcID="10339" trgID="13386" rel="pRr" directed="false" shadow="true" shadowCol="147535" srcRow="2101" trgRow="5310" color="EX-green" />
    <link srcID="10302" trgID="13386" rel="pRr" directed="false" shadow="true" shadowCol="147536" srcRow="2120" trgRow="5310" color="EX-yellow" />
    <link srcID="9312" trgID="13386" rel="pRr" directed="false" shadow="true" shadowCol="147537" srcRow="2173" trgRow="5310" color="EX-purple" />
    <link srcID="13386" trgID="9133" rel="pRr" directed="false" shadow="true" shadowCol="147538" srcRow="5310" trgRow="2332" color="EX-dark-purple" />
    <link srcID="9084" trgID="11865" rel="pRr" directed="false" shadow="true" shadowCol="147539" srcRow="748" trgRow="5311" color="EX-dark-red" />
    <link srcID="8362" trgID="11865" rel="pRr" directed="false" shadow="true" shadowCol="147540" srcRow="768" trgRow="5311" color="EX-pale-green" />
    <link srcID="8804" trgID="11865" rel="pRr" directed="false" shadow="true" shadowCol="147541" srcRow="818" trgRow="5311" color="EX-pale-blue" />
    <link srcID="10581" trgID="11865" rel="pRr" directed="false" shadow="true" shadowCol="147542" srcRow="854" trgRow="5311" color="EX-dark-tan" />
    <link srcID="9639" trgID="11865" rel="pRr" directed="false" shadow="true" shadowCol="147543" srcRow="965" trgRow="5311" color="EX-pale-blue-magenta" />
    <link srcID="10065" trgID="11865" rel="pRr" directed="false" shadow="true" shadowCol="147544" srcRow="1127" trgRow="5311" color="EX-pale-yellow orange" />
    <link srcID="8246" trgID="11865" rel="pRr" directed="false" shadow="true" shadowCol="147545" srcRow="1135" trgRow="5311" color="EX-medium-magenta" />
    <link srcID="8759" trgID="11865" rel="pRr" directed="false" shadow="true" shadowCol="147546" srcRow="1160" trgRow="5311" color="EX-pale-red" />
    <link srcID="9748" trgID="11865" rel="pRr" directed="false" shadow="true" shadowCol="147547" srcRow="1203" trgRow="5311" color="EX-pale-cyan" />
    <link srcID="9318" trgID="11865" rel="pRr" directed="false" shadow="true" shadowCol="147548" srcRow="1295" trgRow="5311" color="EX-pale-yellow-green" />
    <link srcID="10155" trgID="11865" rel="pRr" directed="false" shadow="true" shadowCol="147549" srcRow="1555" trgRow="5311" color="EX-pale-purple" />
    <link srcID="11865" trgID="9783" rel="pRr" directed="false" shadow="true" shadowCol="147550" srcRow="5311" trgRow="1557" color="EX-pale-magenta" />
    <link srcID="11865" trgID="9713" rel="pRr" directed="false" shadow="true" shadowCol="147551" srcRow="5311" trgRow="1639" color="EX-pale-red-orange" />
    <link srcID="8704" trgID="11865" rel="pRr" directed="false" shadow="true" shadowCol="147552" srcRow="1875" trgRow="5311" color="EX-blue" />
    <link srcID="10427" trgID="11865" rel="pRr" directed="false" shadow="true" shadowCol="147553" srcRow="2093" trgRow="5311" color="EX-orange" />
    <link srcID="8294" trgID="11865" rel="pRr" directed="false" shadow="true" shadowCol="147554" srcRow="2115" trgRow="5311" color="EX-dark-cyan" />
    <link srcID="10302" trgID="11865" rel="pRr" directed="false" shadow="true" shadowCol="147555" srcRow="2120" trgRow="5311" color="EX-red" />
    <link srcID="8908" trgID="11865" rel="pRr" directed="false" shadow="true" shadowCol="147556" srcRow="2128" trgRow="5311" color="EX-dark-orange" />
    <link srcID="11865" trgID="10460" rel="pRr" directed="false" shadow="true" shadowCol="147557" srcRow="5311" trgRow="2343" color="EX-dark-gray-purple" />
    <link srcID="9084" trgID="11879" rel="pRr" directed="false" shadow="true" shadowCol="147558" srcRow="748" trgRow="5312" color="EX-cyan" />
    <link srcID="11879" trgID="9937" rel="pRr" directed="false" shadow="true" shadowCol="147559" srcRow="5312" trgRow="1270" color="EX-yellow-orange" />
    <link srcID="11879" trgID="9790" rel="pRr" directed="false" shadow="true" shadowCol="147560" srcRow="5312" trgRow="1464" color="EX-pure-blue" />
    <link srcID="9255" trgID="11879" rel="pRr" directed="false" shadow="true" shadowCol="147561" srcRow="1496" trgRow="5312" color="EX-dark-yellow-green" />
    <link srcID="11879" trgID="9519" rel="pRr" directed="false" shadow="true" shadowCol="147562" srcRow="5312" trgRow="1499" color="EX-dark-magenta" />
    <link srcID="10155" trgID="11879" rel="pRr" directed="false" shadow="true" shadowCol="147563" srcRow="1555" trgRow="5312" color="EX-dark-green" />
    <link srcID="11879" trgID="10380" rel="pRr" directed="false" shadow="true" shadowCol="147564" srcRow="5312" trgRow="1561" color="EX-blue-magenta" />
    <link srcID="11879" trgID="9713" rel="pRr" directed="false" shadow="true" shadowCol="147565" srcRow="5312" trgRow="1639" color="EX-yellow-green" />
    <link srcID="11879" trgID="9293" rel="pRr" directed="false" shadow="true" shadowCol="147566" srcRow="5312" trgRow="2186" color="EX-magenta" />
    <link srcID="9374" trgID="11879" rel="pRr" directed="false" shadow="true" shadowCol="147567" srcRow="2200" trgRow="5312" color="EX-green" />
    <link srcID="10131" trgID="11879" rel="pRr" directed="false" shadow="true" shadowCol="147568" srcRow="2255" trgRow="5312" color="EX-yellow" />
    <link srcID="13010" trgID="9084" rel="pRr" directed="false" shadow="true" shadowCol="147569" srcRow="5313" trgRow="748" color="EX-purple" />
    <link srcID="13010" trgID="10026" rel="pRr" directed="false" shadow="true" shadowCol="147570" srcRow="5313" trgRow="929" color="EX-dark-purple" />
    <link srcID="13010" trgID="8507" rel="pRr" directed="false" shadow="true" shadowCol="147571" srcRow="5313" trgRow="1014" color="EX-dark-red" />
    <link srcID="13010" trgID="9029" rel="pRr" directed="false" shadow="true" shadowCol="147572" srcRow="5313" trgRow="1487" color="EX-pale-green" />
    <link srcID="13010" trgID="9517" rel="pRr" directed="false" shadow="true" shadowCol="147573" srcRow="5313" trgRow="1573" color="EX-pale-blue" />
    <link srcID="13010" trgID="9887" rel="pRr" directed="false" shadow="true" shadowCol="147574" srcRow="5313" trgRow="1593" color="EX-dark-tan" />
    <link srcID="9037" trgID="13272" rel="pRr" directed="false" shadow="true" shadowCol="147575" srcRow="749" trgRow="5314" color="EX-pale-blue-magenta" />
    <link srcID="9342" trgID="13272" rel="pRr" directed="false" shadow="true" shadowCol="147576" srcRow="799" trgRow="5314" color="EX-pale-yellow orange" />
    <link srcID="8791" trgID="13272" rel="pRr" directed="false" shadow="true" shadowCol="147577" srcRow="801" trgRow="5314" color="EX-medium-magenta" />
    <link srcID="9281" trgID="13272" rel="pRr" directed="false" shadow="true" shadowCol="147578" srcRow="803" trgRow="5314" color="EX-pale-red" />
    <link srcID="9261" trgID="13272" rel="pRr" directed="false" shadow="true" shadowCol="147579" srcRow="804" trgRow="5314" color="EX-pale-cyan" />
    <link srcID="9416" trgID="13272" rel="pRr" directed="false" shadow="true" shadowCol="147580" srcRow="821" trgRow="5314" color="EX-pale-yellow-green" />
    <link srcID="10584" trgID="13272" rel="pRr" directed="false" shadow="true" shadowCol="147581" srcRow="823" trgRow="5314" color="EX-pale-purple" />
    <link srcID="9659" trgID="13272" rel="pRr" directed="false" shadow="true" shadowCol="147582" srcRow="989" trgRow="5314" color="EX-pale-magenta" />
    <link srcID="10076" trgID="13272" rel="pRr" directed="false" shadow="true" shadowCol="147583" srcRow="1008" trgRow="5314" color="EX-pale-red-orange" />
    <link srcID="10473" trgID="13272" rel="pRr" directed="false" shadow="true" shadowCol="147584" srcRow="1115" trgRow="5314" color="EX-blue" />
    <link srcID="8298" trgID="13272" rel="pRr" directed="false" shadow="true" shadowCol="147585" srcRow="1129" trgRow="5314" color="EX-orange" />
    <link srcID="10580" trgID="13272" rel="pRr" directed="false" shadow="true" shadowCol="147586" srcRow="1205" trgRow="5314" color="EX-dark-cyan" />
    <link srcID="9211" trgID="13272" rel="pRr" directed="false" shadow="true" shadowCol="147587" srcRow="1357" trgRow="5314" color="EX-red" />
    <link srcID="8447" trgID="13272" rel="pRr" directed="false" shadow="true" shadowCol="147588" srcRow="1502" trgRow="5314" color="EX-dark-orange" />
    <link srcID="8960" trgID="13272" rel="pRr" directed="false" shadow="true" shadowCol="147589" srcRow="1536" trgRow="5314" color="EX-dark-gray-purple" />
    <link srcID="10014" trgID="13272" rel="pRr" directed="false" shadow="true" shadowCol="147590" srcRow="1548" trgRow="5314" color="EX-cyan" />
    <link srcID="9973" trgID="13272" rel="pRr" directed="false" shadow="true" shadowCol="147591" srcRow="1560" trgRow="5314" color="EX-yellow-orange" />
    <link srcID="8535" trgID="13272" rel="pRr" directed="false" shadow="true" shadowCol="147592" srcRow="1750" trgRow="5314" color="EX-pure-blue" />
    <link srcID="10210" trgID="13272" rel="pRr" directed="false" shadow="true" shadowCol="147593" srcRow="1863" trgRow="5314" color="EX-dark-yellow-green" />
    <link srcID="8242" trgID="13272" rel="pRr" directed="false" shadow="true" shadowCol="147594" srcRow="1991" trgRow="5314" color="EX-dark-magenta" />
    <link srcID="8607" trgID="13272" rel="pRr" directed="false" shadow="true" shadowCol="147595" srcRow="2149" trgRow="5314" color="EX-dark-green" />
    <link srcID="13425" trgID="9037" rel="pRr" directed="false" shadow="true" shadowCol="147596" srcRow="5315" trgRow="749" color="EX-blue-magenta" />
    <link srcID="9762" trgID="13425" rel="pRr" directed="false" shadow="true" shadowCol="147597" srcRow="778" trgRow="5315" color="EX-yellow-green" />
    <link srcID="10008" trgID="13425" rel="pRr" directed="false" shadow="true" shadowCol="147598" srcRow="796" trgRow="5315" color="EX-magenta" />
    <link srcID="13425" trgID="8991" rel="pRr" directed="false" shadow="true" shadowCol="147599" srcRow="5315" trgRow="798" color="EX-green" />
    <link srcID="9586" trgID="13425" rel="pRr" directed="false" shadow="true" shadowCol="147600" srcRow="811" trgRow="5315" color="EX-yellow" />
    <link srcID="8896" trgID="13425" rel="pRr" directed="false" shadow="true" shadowCol="147601" srcRow="822" trgRow="5315" color="EX-purple" />
    <link srcID="10584" trgID="13425" rel="pRr" directed="false" shadow="true" shadowCol="147602" srcRow="823" trgRow="5315" color="EX-dark-purple" />
    <link srcID="13425" trgID="8235" rel="pRr" directed="false" shadow="true" shadowCol="147603" srcRow="5315" trgRow="830" color="EX-dark-red" />
    <link srcID="8305" trgID="13425" rel="pRr" directed="false" shadow="true" shadowCol="147604" srcRow="852" trgRow="5315" color="EX-pale-green" />
    <link srcID="10204" trgID="13425" rel="pRr" directed="false" shadow="true" shadowCol="147605" srcRow="878" trgRow="5315" color="EX-pale-blue" />
    <link srcID="8322" trgID="13425" rel="pRr" directed="false" shadow="true" shadowCol="147606" srcRow="1047" trgRow="5315" color="EX-dark-tan" />
    <link srcID="10237" trgID="13425" rel="pRr" directed="false" shadow="true" shadowCol="147607" srcRow="1056" trgRow="5315" color="EX-pale-blue-magenta" />
    <link srcID="9476" trgID="13425" rel="pRr" directed="false" shadow="true" shadowCol="147608" srcRow="1058" trgRow="5315" color="EX-pale-yellow orange" />
    <link srcID="9419" trgID="13425" rel="pRr" directed="false" shadow="true" shadowCol="147609" srcRow="1196" trgRow="5315" color="EX-medium-magenta" />
    <link srcID="10580" trgID="13425" rel="pRr" directed="false" shadow="true" shadowCol="147610" srcRow="1205" trgRow="5315" color="EX-pale-red" />
    <link srcID="9203" trgID="13425" rel="pRr" directed="false" shadow="true" shadowCol="147611" srcRow="1328" trgRow="5315" color="EX-pale-cyan" />
    <link srcID="13425" trgID="8236" rel="pRr" directed="false" shadow="true" shadowCol="147612" srcRow="5315" trgRow="1554" color="EX-pale-yellow-green" />
    <link srcID="13425" trgID="8621" rel="pRr" directed="false" shadow="true" shadowCol="147613" srcRow="5315" trgRow="1583" color="EX-pale-purple" />
    <link srcID="13425" trgID="10551" rel="pRr" directed="false" shadow="true" shadowCol="147614" srcRow="5315" trgRow="1763" color="EX-pale-magenta" />
    <link srcID="8704" trgID="13425" rel="pRr" directed="false" shadow="true" shadowCol="147615" srcRow="1875" trgRow="5315" color="EX-pale-red-orange" />
    <link srcID="10476" trgID="13425" rel="pRr" directed="false" shadow="true" shadowCol="147616" srcRow="2054" trgRow="5315" color="EX-blue" />
    <link srcID="11070" trgID="9037" rel="pRr" directed="false" shadow="true" shadowCol="147617" srcRow="5316" trgRow="749" color="EX-orange" />
    <link srcID="8906" trgID="11070" rel="pRr" directed="false" shadow="true" shadowCol="147618" srcRow="754" trgRow="5316" color="EX-dark-cyan" />
    <link srcID="9659" trgID="11070" rel="pRr" directed="false" shadow="true" shadowCol="147619" srcRow="989" trgRow="5316" color="EX-red" />
    <link srcID="10580" trgID="11070" rel="pRr" directed="false" shadow="true" shadowCol="147620" srcRow="1205" trgRow="5316" color="EX-dark-orange" />
    <link srcID="8236" trgID="11070" rel="pRr" directed="false" shadow="true" shadowCol="147621" srcRow="1554" trgRow="5316" color="EX-dark-gray-purple" />
    <link srcID="10155" trgID="11070" rel="pRr" directed="false" shadow="true" shadowCol="147622" srcRow="1555" trgRow="5316" color="EX-cyan" />
    <link srcID="9517" trgID="11070" rel="pRr" directed="false" shadow="true" shadowCol="147623" srcRow="1573" trgRow="5316" color="EX-yellow-orange" />
    <link srcID="11049" trgID="9037" rel="pRr" directed="false" shadow="true" shadowCol="147624" srcRow="5317" trgRow="749" color="EX-pure-blue" />
    <link srcID="11049" trgID="8974" rel="pRr" directed="false" shadow="true" shadowCol="147625" srcRow="5317" trgRow="793" color="EX-dark-yellow-green" />
    <link srcID="9956" trgID="11049" rel="pRr" directed="false" shadow="true" shadowCol="147626" srcRow="794" trgRow="5317" color="EX-dark-magenta" />
    <link srcID="10580" trgID="11049" rel="pRr" directed="false" shadow="true" shadowCol="147627" srcRow="1205" trgRow="5317" color="EX-dark-green" />
    <link srcID="10000" trgID="11049" rel="pRr" directed="false" shadow="true" shadowCol="147628" srcRow="1810" trgRow="5317" color="EX-blue-magenta" />
    <link srcID="12202" trgID="8297" rel="pRr" directed="false" shadow="true" shadowCol="147629" srcRow="5318" trgRow="751" color="EX-yellow-green" />
    <link srcID="12202" trgID="9685" rel="pRr" directed="false" shadow="true" shadowCol="147630" srcRow="5318" trgRow="764" color="EX-magenta" />
    <link srcID="12202" trgID="8991" rel="pRr" directed="false" shadow="true" shadowCol="147631" srcRow="5318" trgRow="798" color="EX-green" />
    <link srcID="12202" trgID="10246" rel="pRr" directed="false" shadow="true" shadowCol="147632" srcRow="5318" trgRow="865" color="EX-yellow" />
    <link srcID="8599" trgID="12202" rel="pRr" directed="false" shadow="true" shadowCol="147633" srcRow="923" trgRow="5318" color="EX-purple" />
    <link srcID="12202" trgID="9023" rel="pRr" directed="false" shadow="true" shadowCol="147634" srcRow="5318" trgRow="1120" color="EX-dark-purple" />
    <link srcID="12202" trgID="10435" rel="pRr" directed="false" shadow="true" shadowCol="147635" srcRow="5318" trgRow="1133" color="EX-dark-red" />
    <link srcID="12202" trgID="9309" rel="pRr" directed="false" shadow="true" shadowCol="147636" srcRow="5318" trgRow="1339" color="EX-pale-green" />
    <link srcID="12202" trgID="9290" rel="pRr" directed="false" shadow="true" shadowCol="147637" srcRow="5318" trgRow="1385" color="EX-pale-blue" />
    <link srcID="12202" trgID="9214" rel="pRr" directed="false" shadow="true" shadowCol="147638" srcRow="5318" trgRow="1389" color="EX-dark-tan" />
    <link srcID="10462" trgID="12202" rel="pRr" directed="false" shadow="true" shadowCol="147639" srcRow="1419" trgRow="5318" color="EX-pale-blue-magenta" />
    <link srcID="9698" trgID="12202" rel="pRr" directed="false" shadow="true" shadowCol="147640" srcRow="1420" trgRow="5318" color="EX-pale-yellow orange" />
    <link srcID="12202" trgID="8447" rel="pRr" directed="false" shadow="true" shadowCol="147641" srcRow="5318" trgRow="1502" color="EX-medium-magenta" />
    <link srcID="12202" trgID="9517" rel="pRr" directed="false" shadow="true" shadowCol="147642" srcRow="5318" trgRow="1573" color="EX-pale-red" />
    <link srcID="12202" trgID="8559" rel="pRr" directed="false" shadow="true" shadowCol="147643" srcRow="5318" trgRow="1574" color="EX-pale-cyan" />
    <link srcID="12202" trgID="9217" rel="pRr" directed="false" shadow="true" shadowCol="147644" srcRow="5318" trgRow="1576" color="EX-pale-yellow-green" />
    <link srcID="12202" trgID="8621" rel="pRr" directed="false" shadow="true" shadowCol="147645" srcRow="5318" trgRow="1583" color="EX-pale-purple" />
    <link srcID="12202" trgID="10275" rel="pRr" directed="false" shadow="true" shadowCol="147646" srcRow="5318" trgRow="1640" color="EX-pale-magenta" />
    <link srcID="10359" trgID="12202" rel="pRr" directed="false" shadow="true" shadowCol="147647" srcRow="1682" trgRow="5318" color="EX-pale-red-orange" />
    <link srcID="12202" trgID="10443" rel="pRr" directed="false" shadow="true" shadowCol="147648" srcRow="5318" trgRow="1688" color="EX-blue" />
    <link srcID="12202" trgID="10268" rel="pRr" directed="false" shadow="true" shadowCol="147649" srcRow="5318" trgRow="1696" color="EX-orange" />
    <link srcID="12202" trgID="8618" rel="pRr" directed="false" shadow="true" shadowCol="147650" srcRow="5318" trgRow="1701" color="EX-dark-cyan" />
    <link srcID="12202" trgID="10551" rel="pRr" directed="false" shadow="true" shadowCol="147651" srcRow="5318" trgRow="1763" color="EX-red" />
    <link srcID="12202" trgID="10305" rel="pRr" directed="false" shadow="true" shadowCol="147652" srcRow="5318" trgRow="1769" color="EX-dark-orange" />
    <link srcID="12202" trgID="10363" rel="pRr" directed="false" shadow="true" shadowCol="147653" srcRow="5318" trgRow="1849" color="EX-dark-gray-purple" />
    <link srcID="12202" trgID="8413" rel="pRr" directed="false" shadow="true" shadowCol="147654" srcRow="5318" trgRow="1890" color="EX-cyan" />
    <link srcID="12202" trgID="10333" rel="pRr" directed="false" shadow="true" shadowCol="147655" srcRow="5318" trgRow="1996" color="EX-yellow-orange" />
    <link srcID="12202" trgID="10476" rel="pRr" directed="false" shadow="true" shadowCol="147656" srcRow="5318" trgRow="2054" color="EX-pure-blue" />
    <link srcID="9922" trgID="12202" rel="pRr" directed="false" shadow="true" shadowCol="147657" srcRow="2097" trgRow="5318" color="EX-dark-yellow-green" />
    <link srcID="12202" trgID="9954" rel="pRr" directed="false" shadow="true" shadowCol="147658" srcRow="5318" trgRow="2289" color="EX-dark-magenta" />
    <link srcID="11183" trgID="8297" rel="pRr" directed="false" shadow="true" shadowCol="147659" srcRow="5319" trgRow="751" color="EX-dark-green" />
    <link srcID="11183" trgID="8906" rel="pRr" directed="false" shadow="true" shadowCol="147660" srcRow="5319" trgRow="754" color="EX-blue-magenta" />
    <link srcID="11183" trgID="8974" rel="pRr" directed="false" shadow="true" shadowCol="147661" srcRow="5319" trgRow="793" color="EX-yellow-green" />
    <link srcID="10150" trgID="11183" rel="pRr" directed="false" shadow="true" shadowCol="147662" srcRow="806" trgRow="5319" color="EX-magenta" />
    <link srcID="11183" trgID="8804" rel="pRr" directed="false" shadow="true" shadowCol="147663" srcRow="5319" trgRow="818" color="EX-green" />
    <link srcID="11183" trgID="10111" rel="pRr" directed="false" shadow="true" shadowCol="147664" srcRow="5319" trgRow="819" color="EX-yellow" />
    <link srcID="11183" trgID="8896" rel="pRr" directed="false" shadow="true" shadowCol="147665" srcRow="5319" trgRow="822" color="EX-purple" />
    <link srcID="11183" trgID="8653" rel="pRr" directed="false" shadow="true" shadowCol="147666" srcRow="5319" trgRow="827" color="EX-dark-purple" />
    <link srcID="11183" trgID="8334" rel="pRr" directed="false" shadow="true" shadowCol="147667" srcRow="5319" trgRow="902" color="EX-dark-red" />
    <link srcID="11183" trgID="8734" rel="pRr" directed="false" shadow="true" shadowCol="147668" srcRow="5319" trgRow="961" color="EX-pale-green" />
    <link srcID="11183" trgID="10371" rel="pRr" directed="false" shadow="true" shadowCol="147669" srcRow="5319" trgRow="969" color="EX-pale-blue" />
    <link srcID="11183" trgID="8655" rel="pRr" directed="false" shadow="true" shadowCol="147670" srcRow="5319" trgRow="973" color="EX-dark-tan" />
    <link srcID="11183" trgID="9074" rel="pRr" directed="false" shadow="true" shadowCol="147671" srcRow="5319" trgRow="1001" color="EX-pale-blue-magenta" />
    <link srcID="11183" trgID="9555" rel="pRr" directed="false" shadow="true" shadowCol="147672" srcRow="5319" trgRow="1006" color="EX-pale-yellow orange" />
    <link srcID="11183" trgID="9766" rel="pRr" directed="false" shadow="true" shadowCol="147673" srcRow="5319" trgRow="1059" color="EX-medium-magenta" />
    <link srcID="11183" trgID="10372" rel="pRr" directed="false" shadow="true" shadowCol="147674" srcRow="5319" trgRow="1064" color="EX-pale-red" />
    <link srcID="11183" trgID="10367" rel="pRr" directed="false" shadow="true" shadowCol="147675" srcRow="5319" trgRow="1547" color="EX-pale-cyan" />
    <link srcID="11183" trgID="9783" rel="pRr" directed="false" shadow="true" shadowCol="147676" srcRow="5319" trgRow="1557" color="EX-pale-yellow-green" />
    <link srcID="11183" trgID="8399" rel="pRr" directed="false" shadow="true" shadowCol="147677" srcRow="5319" trgRow="1575" color="EX-pale-purple" />
    <link srcID="11183" trgID="8313" rel="pRr" directed="false" shadow="true" shadowCol="147678" srcRow="5319" trgRow="1581" color="EX-pale-magenta" />
    <link srcID="10381" trgID="11183" rel="pRr" directed="false" shadow="true" shadowCol="147679" srcRow="1623" trgRow="5319" color="EX-pale-red-orange" />
    <link srcID="11183" trgID="9981" rel="pRr" directed="false" shadow="true" shadowCol="147680" srcRow="5319" trgRow="2098" color="EX-blue" />
    <link srcID="13463" trgID="8297" rel="pRr" directed="false" shadow="true" shadowCol="147681" srcRow="5320" trgRow="751" color="EX-orange" />
    <link srcID="13463" trgID="8519" rel="pRr" directed="false" shadow="true" shadowCol="147682" srcRow="5320" trgRow="788" color="EX-dark-cyan" />
    <link srcID="13463" trgID="9281" rel="pRr" directed="false" shadow="true" shadowCol="147683" srcRow="5320" trgRow="803" color="EX-red" />
    <link srcID="13463" trgID="9261" rel="pRr" directed="false" shadow="true" shadowCol="147684" srcRow="5320" trgRow="804" color="EX-dark-orange" />
    <link srcID="13463" trgID="9263" rel="pRr" directed="false" shadow="true" shadowCol="147685" srcRow="5320" trgRow="846" color="EX-dark-gray-purple" />
    <link srcID="13463" trgID="9497" rel="pRr" directed="false" shadow="true" shadowCol="147686" srcRow="5320" trgRow="907" color="EX-cyan" />
    <link srcID="13463" trgID="9613" rel="pRr" directed="false" shadow="true" shadowCol="147687" srcRow="5320" trgRow="978" color="EX-yellow-orange" />
    <link srcID="13463" trgID="8483" rel="pRr" directed="false" shadow="true" shadowCol="147688" srcRow="5320" trgRow="1426" color="EX-pure-blue" />
    <link srcID="13463" trgID="8399" rel="pRr" directed="false" shadow="true" shadowCol="147689" srcRow="5320" trgRow="1575" color="EX-dark-yellow-green" />
    <link srcID="13463" trgID="9939" rel="pRr" directed="false" shadow="true" shadowCol="147690" srcRow="5320" trgRow="2102" color="EX-dark-magenta" />
    <link srcID="11935" trgID="8297" rel="pRr" directed="false" shadow="true" shadowCol="147691" srcRow="5321" trgRow="751" color="EX-dark-green" />
    <link srcID="10250" trgID="11935" rel="pRr" directed="false" shadow="true" shadowCol="147692" srcRow="756" trgRow="5321" color="EX-blue-magenta" />
    <link srcID="8479" trgID="11935" rel="pRr" directed="false" shadow="true" shadowCol="147693" srcRow="792" trgRow="5321" color="EX-yellow-green" />
    <link srcID="9433" trgID="11935" rel="pRr" directed="false" shadow="true" shadowCol="147694" srcRow="1179" trgRow="5321" color="EX-magenta" />
    <link srcID="11935" trgID="9853" rel="pRr" directed="false" shadow="true" shadowCol="147695" srcRow="5321" trgRow="1329" color="EX-green" />
    <link srcID="11935" trgID="10368" rel="pRr" directed="false" shadow="true" shadowCol="147696" srcRow="5321" trgRow="1353" color="EX-yellow" />
    <link srcID="8787" trgID="11935" rel="pRr" directed="false" shadow="true" shadowCol="147697" srcRow="1749" trgRow="5321" color="EX-purple" />
    <link srcID="9797" trgID="11935" rel="pRr" directed="false" shadow="true" shadowCol="147698" srcRow="1969" trgRow="5321" color="EX-dark-purple" />
    <link srcID="11935" trgID="8411" rel="pRr" directed="false" shadow="true" shadowCol="147699" srcRow="5321" trgRow="2317" color="EX-dark-red" />
    <link srcID="12211" trgID="8297" rel="pRr" directed="false" shadow="true" shadowCol="147700" srcRow="5322" trgRow="751" color="EX-pale-green" />
    <link srcID="9678" trgID="12211" rel="pRr" directed="false" shadow="true" shadowCol="147701" srcRow="964" trgRow="5322" color="EX-pale-blue" />
    <link srcID="12211" trgID="8507" rel="pRr" directed="false" shadow="true" shadowCol="147702" srcRow="5322" trgRow="1014" color="EX-dark-tan" />
    <link srcID="12211" trgID="9143" rel="pRr" directed="false" shadow="true" shadowCol="147703" srcRow="5322" trgRow="1395" color="EX-pale-blue-magenta" />
    <link srcID="9312" trgID="12211" rel="pRr" directed="false" shadow="true" shadowCol="147704" srcRow="2173" trgRow="5322" color="EX-pale-yellow orange" />
    <link srcID="9955" trgID="11350" rel="pRr" directed="false" shadow="true" shadowCol="147705" srcRow="752" trgRow="5323" color="EX-medium-magenta" />
    <link srcID="10178" trgID="11350" rel="pRr" directed="false" shadow="true" shadowCol="147706" srcRow="800" trgRow="5323" color="EX-pale-red" />
    <link srcID="10535" trgID="11350" rel="pRr" directed="false" shadow="true" shadowCol="147707" srcRow="832" trgRow="5323" color="EX-pale-cyan" />
    <link srcID="9409" trgID="11350" rel="pRr" directed="false" shadow="true" shadowCol="147708" srcRow="856" trgRow="5323" color="EX-pale-yellow-green" />
    <link srcID="8369" trgID="11350" rel="pRr" directed="false" shadow="true" shadowCol="147709" srcRow="857" trgRow="5323" color="EX-pale-purple" />
    <link srcID="8348" trgID="11350" rel="pRr" directed="false" shadow="true" shadowCol="147710" srcRow="864" trgRow="5323" color="EX-pale-magenta" />
    <link srcID="10204" trgID="11350" rel="pRr" directed="false" shadow="true" shadowCol="147711" srcRow="878" trgRow="5323" color="EX-pale-red-orange" />
    <link srcID="9401" trgID="11350" rel="pRr" directed="false" shadow="true" shadowCol="147712" srcRow="882" trgRow="5323" color="EX-blue" />
    <link srcID="8599" trgID="11350" rel="pRr" directed="false" shadow="true" shadowCol="147713" srcRow="923" trgRow="5323" color="EX-orange" />
    <link srcID="9660" trgID="11350" rel="pRr" directed="false" shadow="true" shadowCol="147714" srcRow="996" trgRow="5323" color="EX-dark-cyan" />
    <link srcID="10336" trgID="11350" rel="pRr" directed="false" shadow="true" shadowCol="147715" srcRow="1019" trgRow="5323" color="EX-red" />
    <link srcID="9318" trgID="11350" rel="pRr" directed="false" shadow="true" shadowCol="147716" srcRow="1295" trgRow="5323" color="EX-dark-orange" />
    <link srcID="9210" trgID="11350" rel="pRr" directed="false" shadow="true" shadowCol="147717" srcRow="1331" trgRow="5323" color="EX-dark-gray-purple" />
    <link srcID="10354" trgID="11350" rel="pRr" directed="false" shadow="true" shadowCol="147718" srcRow="1390" trgRow="5323" color="EX-cyan" />
    <link srcID="8647" trgID="11350" rel="pRr" directed="false" shadow="true" shadowCol="147719" srcRow="1457" trgRow="5323" color="EX-yellow-orange" />
    <link srcID="10481" trgID="11350" rel="pRr" directed="false" shadow="true" shadowCol="147720" srcRow="1505" trgRow="5323" color="EX-pure-blue" />
    <link srcID="8371" trgID="11350" rel="pRr" directed="false" shadow="true" shadowCol="147721" srcRow="1532" trgRow="5323" color="EX-dark-yellow-green" />
    <link srcID="9517" trgID="11350" rel="pRr" directed="false" shadow="true" shadowCol="147722" srcRow="1573" trgRow="5323" color="EX-dark-magenta" />
    <link srcID="8559" trgID="11350" rel="pRr" directed="false" shadow="true" shadowCol="147723" srcRow="1574" trgRow="5323" color="EX-dark-green" />
    <link srcID="11350" trgID="8529" rel="pRr" directed="false" shadow="true" shadowCol="147724" srcRow="5323" trgRow="1587" color="EX-blue-magenta" />
    <link srcID="11350" trgID="8912" rel="pRr" directed="false" shadow="true" shadowCol="147725" srcRow="5323" trgRow="1617" color="EX-yellow-green" />
    <link srcID="9050" trgID="11350" rel="pRr" directed="false" shadow="true" shadowCol="147726" srcRow="1618" trgRow="5323" color="EX-magenta" />
    <link srcID="10327" trgID="11350" rel="pRr" directed="false" shadow="true" shadowCol="147727" srcRow="1650" trgRow="5323" color="EX-green" />
    <link srcID="10230" trgID="11350" rel="pRr" directed="false" shadow="true" shadowCol="147728" srcRow="1653" trgRow="5323" color="EX-yellow" />
    <link srcID="9106" trgID="11350" rel="pRr" directed="false" shadow="true" shadowCol="147729" srcRow="1679" trgRow="5323" color="EX-purple" />
    <link srcID="10408" trgID="11350" rel="pRr" directed="false" shadow="true" shadowCol="147730" srcRow="1683" trgRow="5323" color="EX-dark-purple" />
    <link srcID="9833" trgID="11350" rel="pRr" directed="false" shadow="true" shadowCol="147731" srcRow="1751" trgRow="5323" color="EX-dark-red" />
    <link srcID="10002" trgID="11350" rel="pRr" directed="false" shadow="true" shadowCol="147732" srcRow="1753" trgRow="5323" color="EX-pale-green" />
    <link srcID="8374" trgID="11350" rel="pRr" directed="false" shadow="true" shadowCol="147733" srcRow="1825" trgRow="5323" color="EX-pale-blue" />
    <link srcID="9995" trgID="11350" rel="pRr" directed="false" shadow="true" shadowCol="147734" srcRow="1882" trgRow="5323" color="EX-dark-tan" />
    <link srcID="8408" trgID="11350" rel="pRr" directed="false" shadow="true" shadowCol="147735" srcRow="1920" trgRow="5323" color="EX-pale-blue-magenta" />
    <link srcID="9220" trgID="11350" rel="pRr" directed="false" shadow="true" shadowCol="147736" srcRow="2257" trgRow="5323" color="EX-pale-yellow orange" />
    <link srcID="9955" trgID="10835" rel="pRr" directed="false" shadow="true" shadowCol="147737" srcRow="752" trgRow="5324" color="EX-medium-magenta" />
    <link srcID="8483" trgID="10835" rel="pRr" directed="false" shadow="true" shadowCol="147738" srcRow="1426" trgRow="5324" color="EX-pale-red" />
    <link srcID="10835" trgID="9183" rel="pRr" directed="false" shadow="true" shadowCol="147739" srcRow="5324" trgRow="1427" color="EX-pale-cyan" />
    <link srcID="10835" trgID="10307" rel="pRr" directed="false" shadow="true" shadowCol="147740" srcRow="5324" trgRow="1517" color="EX-pale-yellow-green" />
    <link srcID="10835" trgID="8712" rel="pRr" directed="false" shadow="true" shadowCol="147741" srcRow="5324" trgRow="1811" color="EX-pale-purple" />
    <link srcID="10835" trgID="9900" rel="pRr" directed="false" shadow="true" shadowCol="147742" srcRow="5324" trgRow="2017" color="EX-pale-magenta" />
    <link srcID="8600" trgID="10835" rel="pRr" directed="false" shadow="true" shadowCol="147743" srcRow="2160" trgRow="5324" color="EX-pale-red-orange" />
    <link srcID="8525" trgID="10835" rel="pRr" directed="false" shadow="true" shadowCol="147744" srcRow="2334" trgRow="5324" color="EX-blue" />
    <link srcID="8997" trgID="11800" rel="pRr" directed="false" shadow="true" shadowCol="147745" srcRow="753" trgRow="5325" color="EX-orange" />
    <link srcID="11800" trgID="10526" rel="pRr" directed="false" shadow="true" shadowCol="147746" srcRow="5325" trgRow="777" color="EX-dark-cyan" />
    <link srcID="9036" trgID="11800" rel="pRr" directed="false" shadow="true" shadowCol="147747" srcRow="1009" trgRow="5325" color="EX-red" />
    <link srcID="8266" trgID="11800" rel="pRr" directed="false" shadow="true" shadowCol="147748" srcRow="1025" trgRow="5325" color="EX-dark-orange" />
    <link srcID="11800" trgID="9790" rel="pRr" directed="false" shadow="true" shadowCol="147749" srcRow="5325" trgRow="1464" color="EX-dark-gray-purple" />
    <link srcID="9255" trgID="11800" rel="pRr" directed="false" shadow="true" shadowCol="147750" srcRow="1496" trgRow="5325" color="EX-cyan" />
    <link srcID="11800" trgID="8962" rel="pRr" directed="false" shadow="true" shadowCol="147751" srcRow="5325" trgRow="1497" color="EX-yellow-orange" />
    <link srcID="9519" trgID="11800" rel="pRr" directed="false" shadow="true" shadowCol="147752" srcRow="1499" trgRow="5325" color="EX-pure-blue" />
    <link srcID="8342" trgID="11800" rel="pRr" directed="false" shadow="true" shadowCol="147753" srcRow="1501" trgRow="5325" color="EX-dark-yellow-green" />
    <link srcID="9484" trgID="11800" rel="pRr" directed="false" shadow="true" shadowCol="147754" srcRow="1615" trgRow="5325" color="EX-dark-magenta" />
    <link srcID="10426" trgID="11800" rel="pRr" directed="false" shadow="true" shadowCol="147755" srcRow="1762" trgRow="5325" color="EX-dark-green" />
    <link srcID="9746" trgID="11800" rel="pRr" directed="false" shadow="true" shadowCol="147756" srcRow="1767" trgRow="5325" color="EX-blue-magenta" />
    <link srcID="8704" trgID="11800" rel="pRr" directed="false" shadow="true" shadowCol="147757" srcRow="1875" trgRow="5325" color="EX-yellow-green" />
    <link srcID="10019" trgID="11800" rel="pRr" directed="false" shadow="true" shadowCol="147758" srcRow="1896" trgRow="5325" color="EX-magenta" />
    <link srcID="8878" trgID="11800" rel="pRr" directed="false" shadow="true" shadowCol="147759" srcRow="1927" trgRow="5325" color="EX-green" />
    <link srcID="9134" trgID="11800" rel="pRr" directed="false" shadow="true" shadowCol="147760" srcRow="2164" trgRow="5325" color="EX-yellow" />
    <link srcID="9312" trgID="11800" rel="pRr" directed="false" shadow="true" shadowCol="147761" srcRow="2173" trgRow="5325" color="EX-purple" />
    <link srcID="10541" trgID="11800" rel="pRr" directed="false" shadow="true" shadowCol="147762" srcRow="2174" trgRow="5325" color="EX-dark-purple" />
    <link srcID="9520" trgID="11800" rel="pRr" directed="false" shadow="true" shadowCol="147763" srcRow="2191" trgRow="5325" color="EX-dark-red" />
    <link srcID="9161" trgID="11800" rel="pRr" directed="false" shadow="true" shadowCol="147764" srcRow="2256" trgRow="5325" color="EX-pale-green" />
    <link srcID="9133" trgID="11800" rel="pRr" directed="false" shadow="true" shadowCol="147765" srcRow="2332" trgRow="5325" color="EX-pale-blue" />
    <link srcID="10056" trgID="11800" rel="pRr" directed="false" shadow="true" shadowCol="147766" srcRow="2365" trgRow="5325" color="EX-dark-tan" />
    <link srcID="12031" trgID="8997" rel="pRr" directed="false" shadow="true" shadowCol="147767" srcRow="5326" trgRow="753" color="EX-pale-blue-magenta" />
    <link srcID="10008" trgID="12031" rel="pRr" directed="false" shadow="true" shadowCol="147768" srcRow="796" trgRow="5326" color="EX-pale-yellow orange" />
    <link srcID="12031" trgID="9043" rel="pRr" directed="false" shadow="true" shadowCol="147769" srcRow="5326" trgRow="872" color="EX-medium-magenta" />
    <link srcID="12031" trgID="9018" rel="pRr" directed="false" shadow="true" shadowCol="147770" srcRow="5326" trgRow="958" color="EX-pale-red" />
    <link srcID="12031" trgID="9619" rel="pRr" directed="false" shadow="true" shadowCol="147771" srcRow="5326" trgRow="971" color="EX-pale-cyan" />
    <link srcID="12031" trgID="8507" rel="pRr" directed="false" shadow="true" shadowCol="147772" srcRow="5326" trgRow="1014" color="EX-pale-yellow-green" />
    <link srcID="9021" trgID="12031" rel="pRr" directed="false" shadow="true" shadowCol="147773" srcRow="1114" trgRow="5326" color="EX-pale-purple" />
    <link srcID="12031" trgID="10391" rel="pRr" directed="false" shadow="true" shadowCol="147774" srcRow="5326" trgRow="1281" color="EX-pale-magenta" />
    <link srcID="9503" trgID="12031" rel="pRr" directed="false" shadow="true" shadowCol="147775" srcRow="1463" trgRow="5326" color="EX-pale-red-orange" />
    <link srcID="12031" trgID="8236" rel="pRr" directed="false" shadow="true" shadowCol="147776" srcRow="5326" trgRow="1554" color="EX-blue" />
    <link srcID="10155" trgID="12031" rel="pRr" directed="false" shadow="true" shadowCol="147777" srcRow="1555" trgRow="5326" color="EX-orange" />
    <link srcID="9305" trgID="12031" rel="pRr" directed="false" shadow="true" shadowCol="147778" srcRow="1590" trgRow="5326" color="EX-dark-cyan" />
    <link srcID="12031" trgID="8506" rel="pRr" directed="false" shadow="true" shadowCol="147779" srcRow="5326" trgRow="1777" color="EX-red" />
    <link srcID="9680" trgID="12031" rel="pRr" directed="false" shadow="true" shadowCol="147780" srcRow="1794" trgRow="5326" color="EX-dark-orange" />
    <link srcID="9070" trgID="12031" rel="pRr" directed="false" shadow="true" shadowCol="147781" srcRow="1839" trgRow="5326" color="EX-dark-gray-purple" />
    <link srcID="12067" trgID="8997" rel="pRr" directed="false" shadow="true" shadowCol="147782" srcRow="5327" trgRow="753" color="EX-cyan" />
    <link srcID="12067" trgID="8650" rel="pRr" directed="false" shadow="true" shadowCol="147783" srcRow="5327" trgRow="896" color="EX-yellow-orange" />
    <link srcID="12067" trgID="10391" rel="pRr" directed="false" shadow="true" shadowCol="147784" srcRow="5327" trgRow="1281" color="EX-pure-blue" />
    <link srcID="10437" trgID="12067" rel="pRr" directed="false" shadow="true" shadowCol="147785" srcRow="1373" trgRow="5327" color="EX-dark-yellow-green" />
    <link srcID="12067" trgID="8236" rel="pRr" directed="false" shadow="true" shadowCol="147786" srcRow="5327" trgRow="1554" color="EX-dark-magenta" />
    <link srcID="12067" trgID="8651" rel="pRr" directed="false" shadow="true" shadowCol="147787" srcRow="5327" trgRow="1609" color="EX-dark-green" />
    <link srcID="12067" trgID="9311" rel="pRr" directed="false" shadow="true" shadowCol="147788" srcRow="5327" trgRow="1904" color="EX-blue-magenta" />
    <link srcID="8997" trgID="14002" rel="pRr" directed="false" shadow="true" shadowCol="147789" srcRow="753" trgRow="5328" color="EX-yellow-green" />
    <link srcID="9210" trgID="14002" rel="pRr" directed="false" shadow="true" shadowCol="147790" srcRow="1331" trgRow="5328" color="EX-magenta" />
    <link srcID="10316" trgID="14002" rel="pRr" directed="false" shadow="true" shadowCol="147791" srcRow="1465" trgRow="5328" color="EX-green" />
    <link srcID="14002" trgID="8962" rel="pRr" directed="false" shadow="true" shadowCol="147792" srcRow="5328" trgRow="1497" color="EX-yellow" />
    <link srcID="9305" trgID="14002" rel="pRr" directed="false" shadow="true" shadowCol="147793" srcRow="1590" trgRow="5328" color="EX-purple" />
    <link srcID="10339" trgID="14002" rel="pRr" directed="false" shadow="true" shadowCol="147794" srcRow="2101" trgRow="5328" color="EX-dark-purple" />
    <link srcID="8906" trgID="11368" rel="pRr" directed="false" shadow="true" shadowCol="147795" srcRow="754" trgRow="5329" color="EX-dark-red" />
    <link srcID="8281" trgID="11368" rel="pRr" directed="false" shadow="true" shadowCol="147796" srcRow="767" trgRow="5329" color="EX-pale-green" />
    <link srcID="11368" trgID="9156" rel="pRr" directed="false" shadow="true" shadowCol="147797" srcRow="5329" trgRow="797" color="EX-pale-blue" />
    <link srcID="11368" trgID="9401" rel="pRr" directed="false" shadow="true" shadowCol="147798" srcRow="5329" trgRow="882" color="EX-dark-tan" />
    <link srcID="9765" trgID="11368" rel="pRr" directed="false" shadow="true" shadowCol="147799" srcRow="891" trgRow="5329" color="EX-pale-blue-magenta" />
    <link srcID="9749" trgID="11368" rel="pRr" directed="false" shadow="true" shadowCol="147800" srcRow="922" trgRow="5329" color="EX-pale-yellow orange" />
    <link srcID="8599" trgID="11368" rel="pRr" directed="false" shadow="true" shadowCol="147801" srcRow="923" trgRow="5329" color="EX-medium-magenta" />
    <link srcID="9419" trgID="11368" rel="pRr" directed="false" shadow="true" shadowCol="147802" srcRow="1196" trgRow="5329" color="EX-pale-red" />
    <link srcID="10436" trgID="11368" rel="pRr" directed="false" shadow="true" shadowCol="147803" srcRow="1228" trgRow="5329" color="EX-pale-cyan" />
    <link srcID="9203" trgID="11368" rel="pRr" directed="false" shadow="true" shadowCol="147804" srcRow="1328" trgRow="5329" color="EX-pale-yellow-green" />
    <link srcID="9310" trgID="11368" rel="pRr" directed="false" shadow="true" shadowCol="147805" srcRow="1537" trgRow="5329" color="EX-pale-purple" />
    <link srcID="8236" trgID="11368" rel="pRr" directed="false" shadow="true" shadowCol="147806" srcRow="1554" trgRow="5329" color="EX-pale-magenta" />
    <link srcID="10155" trgID="11368" rel="pRr" directed="false" shadow="true" shadowCol="147807" srcRow="1555" trgRow="5329" color="EX-pale-red-orange" />
    <link srcID="8399" trgID="11368" rel="pRr" directed="false" shadow="true" shadowCol="147808" srcRow="1575" trgRow="5329" color="EX-blue" />
    <link srcID="9279" trgID="11368" rel="pRr" directed="false" shadow="true" shadowCol="147809" srcRow="1770" trgRow="5329" color="EX-orange" />
    <link srcID="8927" trgID="11368" rel="pRr" directed="false" shadow="true" shadowCol="147810" srcRow="1795" trgRow="5329" color="EX-dark-cyan" />
    <link srcID="11368" trgID="9492" rel="pRr" directed="false" shadow="true" shadowCol="147811" srcRow="5329" trgRow="1947" color="EX-red" />
    <link srcID="9981" trgID="11368" rel="pRr" directed="false" shadow="true" shadowCol="147812" srcRow="2098" trgRow="5329" color="EX-dark-orange" />
    <link srcID="9830" trgID="11368" rel="pRr" directed="false" shadow="true" shadowCol="147813" srcRow="2142" trgRow="5329" color="EX-dark-gray-purple" />
    <link srcID="8953" trgID="11368" rel="pRr" directed="false" shadow="true" shadowCol="147814" srcRow="2178" trgRow="5329" color="EX-cyan" />
    <link srcID="9550" trgID="11368" rel="pRr" directed="false" shadow="true" shadowCol="147815" srcRow="2242" trgRow="5329" color="EX-yellow-orange" />
    <link srcID="8906" trgID="13608" rel="pRr" directed="false" shadow="true" shadowCol="147816" srcRow="754" trgRow="5330" color="EX-pure-blue" />
    <link srcID="9281" trgID="13608" rel="pRr" directed="false" shadow="true" shadowCol="147817" srcRow="803" trgRow="5330" color="EX-dark-yellow-green" />
    <link srcID="9261" trgID="13608" rel="pRr" directed="false" shadow="true" shadowCol="147818" srcRow="804" trgRow="5330" color="EX-dark-magenta" />
    <link srcID="9666" trgID="13608" rel="pRr" directed="false" shadow="true" shadowCol="147819" srcRow="810" trgRow="5330" color="EX-dark-green" />
    <link srcID="10527" trgID="13608" rel="pRr" directed="false" shadow="true" shadowCol="147820" srcRow="824" trgRow="5330" color="EX-blue-magenta" />
    <link srcID="9409" trgID="13608" rel="pRr" directed="false" shadow="true" shadowCol="147821" srcRow="856" trgRow="5330" color="EX-yellow-green" />
    <link srcID="9602" trgID="13608" rel="pRr" directed="false" shadow="true" shadowCol="147822" srcRow="870" trgRow="5330" color="EX-magenta" />
    <link srcID="10174" trgID="13608" rel="pRr" directed="false" shadow="true" shadowCol="147823" srcRow="1163" trgRow="5330" color="EX-green" />
    <link srcID="8331" trgID="13608" rel="pRr" directed="false" shadow="true" shadowCol="147824" srcRow="1172" trgRow="5330" color="EX-yellow" />
    <link srcID="10580" trgID="13608" rel="pRr" directed="false" shadow="true" shadowCol="147825" srcRow="1205" trgRow="5330" color="EX-purple" />
    <link srcID="9047" trgID="13608" rel="pRr" directed="false" shadow="true" shadowCol="147826" srcRow="1398" trgRow="5330" color="EX-dark-purple" />
    <link srcID="8960" trgID="13608" rel="pRr" directed="false" shadow="true" shadowCol="147827" srcRow="1536" trgRow="5330" color="EX-dark-red" />
    <link srcID="10155" trgID="13608" rel="pRr" directed="false" shadow="true" shadowCol="147828" srcRow="1555" trgRow="5330" color="EX-pale-green" />
    <link srcID="9339" trgID="13608" rel="pRr" directed="false" shadow="true" shadowCol="147829" srcRow="1559" trgRow="5330" color="EX-pale-blue" />
    <link srcID="8871" trgID="13608" rel="pRr" directed="false" shadow="true" shadowCol="147830" srcRow="1809" trgRow="5330" color="EX-dark-tan" />
    <link srcID="10118" trgID="13608" rel="pRr" directed="false" shadow="true" shadowCol="147831" srcRow="1903" trgRow="5330" color="EX-pale-blue-magenta" />
    <link srcID="13434" trgID="8906" rel="pRr" directed="false" shadow="true" shadowCol="147832" srcRow="5331" trgRow="754" color="EX-pale-yellow orange" />
    <link srcID="8519" trgID="13434" rel="pRr" directed="false" shadow="true" shadowCol="147833" srcRow="788" trgRow="5331" color="EX-medium-magenta" />
    <link srcID="10584" trgID="13434" rel="pRr" directed="false" shadow="true" shadowCol="147834" srcRow="823" trgRow="5331" color="EX-pale-red" />
    <link srcID="13434" trgID="9054" rel="pRr" directed="false" shadow="true" shadowCol="147835" srcRow="5331" trgRow="897" color="EX-pale-cyan" />
    <link srcID="13434" trgID="8334" rel="pRr" directed="false" shadow="true" shadowCol="147836" srcRow="5331" trgRow="902" color="EX-pale-yellow-green" />
    <link srcID="13434" trgID="10025" rel="pRr" directed="false" shadow="true" shadowCol="147837" srcRow="5331" trgRow="937" color="EX-pale-purple" />
    <link srcID="8915" trgID="13434" rel="pRr" directed="false" shadow="true" shadowCol="147838" srcRow="1018" trgRow="5331" color="EX-pale-magenta" />
    <link srcID="13434" trgID="10435" rel="pRr" directed="false" shadow="true" shadowCol="147839" srcRow="5331" trgRow="1133" color="EX-pale-red-orange" />
    <link srcID="13434" trgID="9920" rel="pRr" directed="false" shadow="true" shadowCol="147840" srcRow="5331" trgRow="1170" color="EX-blue" />
    <link srcID="9223" trgID="13434" rel="pRr" directed="false" shadow="true" shadowCol="147841" srcRow="1556" trgRow="5331" color="EX-orange" />
    <link srcID="13434" trgID="9596" rel="pRr" directed="false" shadow="true" shadowCol="147842" srcRow="5331" trgRow="2053" color="EX-dark-cyan" />
    <link srcID="13594" trgID="8906" rel="pRr" directed="false" shadow="true" shadowCol="147843" srcRow="5332" trgRow="754" color="EX-red" />
    <link srcID="8331" trgID="13594" rel="pRr" directed="false" shadow="true" shadowCol="147844" srcRow="1172" trgRow="5332" color="EX-dark-orange" />
    <link srcID="13594" trgID="9210" rel="pRr" directed="false" shadow="true" shadowCol="147845" srcRow="5332" trgRow="1331" color="EX-dark-gray-purple" />
    <link srcID="13594" trgID="8447" rel="pRr" directed="false" shadow="true" shadowCol="147846" srcRow="5332" trgRow="1502" color="EX-cyan" />
    <link srcID="8960" trgID="13594" rel="pRr" directed="false" shadow="true" shadowCol="147847" srcRow="1536" trgRow="5332" color="EX-yellow-orange" />
    <link srcID="10155" trgID="13594" rel="pRr" directed="false" shadow="true" shadowCol="147848" srcRow="1555" trgRow="5332" color="EX-pure-blue" />
    <link srcID="13594" trgID="9783" rel="pRr" directed="false" shadow="true" shadowCol="147849" srcRow="5332" trgRow="1557" color="EX-dark-yellow-green" />
    <link srcID="13594" trgID="8793" rel="pRr" directed="false" shadow="true" shadowCol="147850" srcRow="5332" trgRow="1812" color="EX-dark-magenta" />
    <link srcID="8906" trgID="11616" rel="pRr" directed="false" shadow="true" shadowCol="147851" srcRow="754" trgRow="5333" color="EX-dark-green" />
    <link srcID="10169" trgID="11616" rel="pRr" directed="false" shadow="true" shadowCol="147852" srcRow="1516" trgRow="5333" color="EX-blue-magenta" />
    <link srcID="10155" trgID="11616" rel="pRr" directed="false" shadow="true" shadowCol="147853" srcRow="1555" trgRow="5333" color="EX-yellow-green" />
    <link srcID="8813" trgID="11616" rel="pRr" directed="false" shadow="true" shadowCol="147854" srcRow="2299" trgRow="5333" color="EX-magenta" />
    <link srcID="11969" trgID="8846" rel="pRr" directed="false" shadow="true" shadowCol="147855" srcRow="5334" trgRow="755" color="EX-green" />
    <link srcID="8479" trgID="11969" rel="pRr" directed="false" shadow="true" shadowCol="147856" srcRow="792" trgRow="5334" color="EX-yellow" />
    <link srcID="11969" trgID="8227" rel="pRr" directed="false" shadow="true" shadowCol="147857" srcRow="5334" trgRow="963" color="EX-purple" />
    <link srcID="11969" trgID="8926" rel="pRr" directed="false" shadow="true" shadowCol="147858" srcRow="5334" trgRow="1017" color="EX-dark-purple" />
    <link srcID="10497" trgID="11969" rel="pRr" directed="false" shadow="true" shadowCol="147859" srcRow="1028" trgRow="5334" color="EX-dark-red" />
    <link srcID="10068" trgID="11969" rel="pRr" directed="false" shadow="true" shadowCol="147860" srcRow="1122" trgRow="5334" color="EX-pale-green" />
    <link srcID="11969" trgID="9290" rel="pRr" directed="false" shadow="true" shadowCol="147861" srcRow="5334" trgRow="1385" color="EX-pale-blue" />
    <link srcID="11969" trgID="8696" rel="pRr" directed="false" shadow="true" shadowCol="147862" srcRow="5334" trgRow="1391" color="EX-dark-tan" />
    <link srcID="9348" trgID="11969" rel="pRr" directed="false" shadow="true" shadowCol="147863" srcRow="1409" trgRow="5334" color="EX-pale-blue-magenta" />
    <link srcID="11969" trgID="9259" rel="pRr" directed="false" shadow="true" shadowCol="147864" srcRow="5334" trgRow="1558" color="EX-pale-yellow orange" />
    <link srcID="10424" trgID="11969" rel="pRr" directed="false" shadow="true" shadowCol="147865" srcRow="1678" trgRow="5334" color="EX-medium-magenta" />
    <link srcID="11969" trgID="9205" rel="pRr" directed="false" shadow="true" shadowCol="147866" srcRow="5334" trgRow="1692" color="EX-pale-red" />
    <link srcID="10309" trgID="11969" rel="pRr" directed="false" shadow="true" shadowCol="147867" srcRow="1715" trgRow="5334" color="EX-pale-cyan" />
    <link srcID="11969" trgID="9177" rel="pRr" directed="false" shadow="true" shadowCol="147868" srcRow="5334" trgRow="1819" color="EX-pale-yellow-green" />
    <link srcID="10373" trgID="11969" rel="pRr" directed="false" shadow="true" shadowCol="147869" srcRow="1820" trgRow="5334" color="EX-pale-purple" />
    <link srcID="10387" trgID="11969" rel="pRr" directed="false" shadow="true" shadowCol="147870" srcRow="1840" trgRow="5334" color="EX-pale-magenta" />
    <link srcID="11969" trgID="8472" rel="pRr" directed="false" shadow="true" shadowCol="147871" srcRow="5334" trgRow="1910" color="EX-pale-red-orange" />
    <link srcID="11969" trgID="10379" rel="pRr" directed="false" shadow="true" shadowCol="147872" srcRow="5334" trgRow="1911" color="EX-blue" />
    <link srcID="11969" trgID="9967" rel="pRr" directed="false" shadow="true" shadowCol="147873" srcRow="5334" trgRow="2136" color="EX-orange" />
    <link srcID="9644" trgID="11969" rel="pRr" directed="false" shadow="true" shadowCol="147874" srcRow="2318" trgRow="5334" color="EX-dark-cyan" />
    <link srcID="8846" trgID="10610" rel="pRr" directed="false" shadow="true" shadowCol="147875" srcRow="755" trgRow="5335" color="EX-red" />
    <link srcID="8282" trgID="10610" rel="pRr" directed="false" shadow="true" shadowCol="147876" srcRow="894" trgRow="5335" color="EX-dark-orange" />
    <link srcID="8665" trgID="10610" rel="pRr" directed="false" shadow="true" shadowCol="147877" srcRow="981" trgRow="5335" color="EX-dark-gray-purple" />
    <link srcID="9036" trgID="10610" rel="pRr" directed="false" shadow="true" shadowCol="147878" srcRow="1009" trgRow="5335" color="EX-cyan" />
    <link srcID="8266" trgID="10610" rel="pRr" directed="false" shadow="true" shadowCol="147879" srcRow="1025" trgRow="5335" color="EX-yellow-orange" />
    <link srcID="8246" trgID="10610" rel="pRr" directed="false" shadow="true" shadowCol="147880" srcRow="1135" trgRow="5335" color="EX-pure-blue" />
    <link srcID="8215" trgID="10610" rel="pRr" directed="false" shadow="true" shadowCol="147881" srcRow="1166" trgRow="5335" color="EX-dark-yellow-green" />
    <link srcID="10437" trgID="10610" rel="pRr" directed="false" shadow="true" shadowCol="147882" srcRow="1373" trgRow="5335" color="EX-dark-magenta" />
    <link srcID="10380" trgID="10610" rel="pRr" directed="false" shadow="true" shadowCol="147883" srcRow="1561" trgRow="5335" color="EX-dark-green" />
    <link srcID="9305" trgID="10610" rel="pRr" directed="false" shadow="true" shadowCol="147884" srcRow="1590" trgRow="5335" color="EX-blue-magenta" />
    <link srcID="8506" trgID="10610" rel="pRr" directed="false" shadow="true" shadowCol="147885" srcRow="1777" trgRow="5335" color="EX-yellow-green" />
    <link srcID="10339" trgID="10610" rel="pRr" directed="false" shadow="true" shadowCol="147886" srcRow="2101" trgRow="5335" color="EX-magenta" />
    <link srcID="10272" trgID="10610" rel="pRr" directed="false" shadow="true" shadowCol="147887" srcRow="2113" trgRow="5335" color="EX-green" />
    <link srcID="10302" trgID="10610" rel="pRr" directed="false" shadow="true" shadowCol="147888" srcRow="2120" trgRow="5335" color="EX-yellow" />
    <link srcID="9312" trgID="10610" rel="pRr" directed="false" shadow="true" shadowCol="147889" srcRow="2173" trgRow="5335" color="EX-purple" />
    <link srcID="10541" trgID="10610" rel="pRr" directed="false" shadow="true" shadowCol="147890" srcRow="2174" trgRow="5335" color="EX-dark-purple" />
    <link srcID="9294" trgID="10610" rel="pRr" directed="false" shadow="true" shadowCol="147891" srcRow="2180" trgRow="5335" color="EX-dark-red" />
    <link srcID="12030" trgID="8846" rel="pRr" directed="false" shadow="true" shadowCol="147892" srcRow="5336" trgRow="755" color="EX-pale-green" />
    <link srcID="9976" trgID="12030" rel="pRr" directed="false" shadow="true" shadowCol="147893" srcRow="774" trgRow="5336" color="EX-pale-blue" />
    <link srcID="12030" trgID="10526" rel="pRr" directed="false" shadow="true" shadowCol="147894" srcRow="5336" trgRow="777" color="EX-dark-tan" />
    <link srcID="12030" trgID="8282" rel="pRr" directed="false" shadow="true" shadowCol="147895" srcRow="5336" trgRow="894" color="EX-pale-blue-magenta" />
    <link srcID="8246" trgID="12030" rel="pRr" directed="false" shadow="true" shadowCol="147896" srcRow="1135" trgRow="5336" color="EX-pale-yellow orange" />
    <link srcID="9255" trgID="12030" rel="pRr" directed="false" shadow="true" shadowCol="147897" srcRow="1496" trgRow="5336" color="EX-medium-magenta" />
    <link srcID="12030" trgID="8962" rel="pRr" directed="false" shadow="true" shadowCol="147898" srcRow="5336" trgRow="1497" color="EX-pale-red" />
    <link srcID="12030" trgID="9713" rel="pRr" directed="false" shadow="true" shadowCol="147899" srcRow="5336" trgRow="1639" color="EX-pale-cyan" />
    <link srcID="9312" trgID="12030" rel="pRr" directed="false" shadow="true" shadowCol="147900" srcRow="2173" trgRow="5336" color="EX-pale-yellow-green" />
    <link srcID="12030" trgID="9293" rel="pRr" directed="false" shadow="true" shadowCol="147901" srcRow="5336" trgRow="2186" color="EX-pale-purple" />
    <link srcID="12030" trgID="9133" rel="pRr" directed="false" shadow="true" shadowCol="147902" srcRow="5336" trgRow="2332" color="EX-pale-magenta" />
    <link srcID="11473" trgID="8846" rel="pRr" directed="false" shadow="true" shadowCol="147903" srcRow="5337" trgRow="755" color="EX-pale-red-orange" />
    <link srcID="11473" trgID="9976" rel="pRr" directed="false" shadow="true" shadowCol="147904" srcRow="5337" trgRow="774" color="EX-blue" />
    <link srcID="11473" trgID="8282" rel="pRr" directed="false" shadow="true" shadowCol="147905" srcRow="5337" trgRow="894" color="EX-orange" />
    <link srcID="11473" trgID="10316" rel="pRr" directed="false" shadow="true" shadowCol="147906" srcRow="5337" trgRow="1465" color="EX-dark-cyan" />
    <link srcID="8846" trgID="12143" rel="pRr" directed="false" shadow="true" shadowCol="147907" srcRow="755" trgRow="5338" color="EX-red" />
    <link srcID="8282" trgID="12143" rel="pRr" directed="false" shadow="true" shadowCol="147908" srcRow="894" trgRow="5338" color="EX-dark-orange" />
    <link srcID="8236" trgID="12143" rel="pRr" directed="false" shadow="true" shadowCol="147909" srcRow="1554" trgRow="5338" color="EX-dark-gray-purple" />
    <link srcID="10155" trgID="12143" rel="pRr" directed="false" shadow="true" shadowCol="147910" srcRow="1555" trgRow="5338" color="EX-cyan" />
    <link srcID="13101" trgID="8340" rel="pRr" directed="false" shadow="true" shadowCol="147911" srcRow="5339" trgRow="757" color="EX-yellow-orange" />
    <link srcID="8327" trgID="13101" rel="pRr" directed="false" shadow="true" shadowCol="147912" srcRow="758" trgRow="5339" color="EX-pure-blue" />
    <link srcID="13101" trgID="9481" rel="pRr" directed="false" shadow="true" shadowCol="147913" srcRow="5339" trgRow="772" color="EX-dark-yellow-green" />
    <link srcID="13101" trgID="9754" rel="pRr" directed="false" shadow="true" shadowCol="147914" srcRow="5339" trgRow="862" color="EX-dark-magenta" />
    <link srcID="13101" trgID="9115" rel="pRr" directed="false" shadow="true" shadowCol="147915" srcRow="5339" trgRow="892" color="EX-dark-green" />
    <link srcID="8582" trgID="13101" rel="pRr" directed="false" shadow="true" shadowCol="147916" srcRow="1181" trgRow="5339" color="EX-blue-magenta" />
    <link srcID="13101" trgID="8583" rel="pRr" directed="false" shadow="true" shadowCol="147917" srcRow="5339" trgRow="1439" color="EX-yellow-green" />
    <link srcID="9489" trgID="13101" rel="pRr" directed="false" shadow="true" shadowCol="147918" srcRow="1449" trgRow="5339" color="EX-magenta" />
    <link srcID="10273" trgID="13101" rel="pRr" directed="false" shadow="true" shadowCol="147919" srcRow="1568" trgRow="5339" color="EX-green" />
    <link srcID="13101" trgID="9601" rel="pRr" directed="false" shadow="true" shadowCol="147920" srcRow="5339" trgRow="1569" color="EX-yellow" />
    <link srcID="13101" trgID="9201" rel="pRr" directed="false" shadow="true" shadowCol="147921" srcRow="5339" trgRow="1785" color="EX-purple" />
    <link srcID="10143" trgID="13101" rel="pRr" directed="false" shadow="true" shadowCol="147922" srcRow="1852" trgRow="5339" color="EX-dark-purple" />
    <link srcID="13101" trgID="8286" rel="pRr" directed="false" shadow="true" shadowCol="147923" srcRow="5339" trgRow="1907" color="EX-dark-red" />
    <link srcID="13101" trgID="9334" rel="pRr" directed="false" shadow="true" shadowCol="147924" srcRow="5339" trgRow="1957" color="EX-pale-green" />
    <link srcID="13101" trgID="10347" rel="pRr" directed="false" shadow="true" shadowCol="147925" srcRow="5339" trgRow="2032" color="EX-pale-blue" />
    <link srcID="13101" trgID="9799" rel="pRr" directed="false" shadow="true" shadowCol="147926" srcRow="5339" trgRow="2033" color="EX-dark-tan" />
    <link srcID="13101" trgID="8754" rel="pRr" directed="false" shadow="true" shadowCol="147927" srcRow="5339" trgRow="2074" color="EX-pale-blue-magenta" />
    <link srcID="13101" trgID="8832" rel="pRr" directed="false" shadow="true" shadowCol="147928" srcRow="5339" trgRow="2100" color="EX-pale-yellow orange" />
    <link srcID="9049" trgID="13101" rel="pRr" directed="false" shadow="true" shadowCol="147929" srcRow="2122" trgRow="5339" color="EX-medium-magenta" />
    <link srcID="9165" trgID="13101" rel="pRr" directed="false" shadow="true" shadowCol="147930" srcRow="2162" trgRow="5339" color="EX-pale-red" />
    <link srcID="9216" trgID="13101" rel="pRr" directed="false" shadow="true" shadowCol="147931" srcRow="2163" trgRow="5339" color="EX-pale-cyan" />
    <link srcID="13101" trgID="9103" rel="pRr" directed="false" shadow="true" shadowCol="147932" srcRow="5339" trgRow="2168" color="EX-pale-yellow-green" />
    <link srcID="13101" trgID="8688" rel="pRr" directed="false" shadow="true" shadowCol="147933" srcRow="5339" trgRow="2182" color="EX-pale-purple" />
    <link srcID="13101" trgID="10146" rel="pRr" directed="false" shadow="true" shadowCol="147934" srcRow="5339" trgRow="2196" color="EX-pale-magenta" />
    <link srcID="13101" trgID="9798" rel="pRr" directed="false" shadow="true" shadowCol="147935" srcRow="5339" trgRow="2241" color="EX-pale-red-orange" />
    <link srcID="13101" trgID="8509" rel="pRr" directed="false" shadow="true" shadowCol="147936" srcRow="5339" trgRow="2278" color="EX-blue" />
    <link srcID="13101" trgID="9505" rel="pRr" directed="false" shadow="true" shadowCol="147937" srcRow="5339" trgRow="2300" color="EX-orange" />
    <link srcID="12569" trgID="8340" rel="pRr" directed="false" shadow="true" shadowCol="147938" srcRow="5340" trgRow="757" color="EX-dark-cyan" />
    <link srcID="9342" trgID="12569" rel="pRr" directed="false" shadow="true" shadowCol="147939" srcRow="799" trgRow="5340" color="EX-red" />
    <link srcID="9281" trgID="12569" rel="pRr" directed="false" shadow="true" shadowCol="147940" srcRow="803" trgRow="5340" color="EX-dark-orange" />
    <link srcID="12569" trgID="9261" rel="pRr" directed="false" shadow="true" shadowCol="147941" srcRow="5340" trgRow="804" color="EX-dark-gray-purple" />
    <link srcID="10150" trgID="12569" rel="pRr" directed="false" shadow="true" shadowCol="147942" srcRow="806" trgRow="5340" color="EX-cyan" />
    <link srcID="12569" trgID="9416" rel="pRr" directed="false" shadow="true" shadowCol="147943" srcRow="5340" trgRow="821" color="EX-yellow-orange" />
    <link srcID="12569" trgID="9173" rel="pRr" directed="false" shadow="true" shadowCol="147944" srcRow="5340" trgRow="838" color="EX-pure-blue" />
    <link srcID="12569" trgID="9670" rel="pRr" directed="false" shadow="true" shadowCol="147945" srcRow="5340" trgRow="845" color="EX-dark-yellow-green" />
    <link srcID="9821" trgID="12569" rel="pRr" directed="false" shadow="true" shadowCol="147946" srcRow="904" trgRow="5340" color="EX-dark-magenta" />
    <link srcID="10076" trgID="12569" rel="pRr" directed="false" shadow="true" shadowCol="147947" srcRow="1008" trgRow="5340" color="EX-dark-green" />
    <link srcID="12569" trgID="8755" rel="pRr" directed="false" shadow="true" shadowCol="147948" srcRow="5340" trgRow="1352" color="EX-blue-magenta" />
    <link srcID="8637" trgID="12569" rel="pRr" directed="false" shadow="true" shadowCol="147949" srcRow="1451" trgRow="5340" color="EX-yellow-green" />
    <link srcID="9237" trgID="12569" rel="pRr" directed="false" shadow="true" shadowCol="147950" srcRow="1452" trgRow="5340" color="EX-magenta" />
    <link srcID="12569" trgID="10481" rel="pRr" directed="false" shadow="true" shadowCol="147951" srcRow="5340" trgRow="1505" color="EX-green" />
    <link srcID="8960" trgID="12569" rel="pRr" directed="false" shadow="true" shadowCol="147952" srcRow="1536" trgRow="5340" color="EX-yellow" />
    <link srcID="9517" trgID="12569" rel="pRr" directed="false" shadow="true" shadowCol="147953" srcRow="1573" trgRow="5340" color="EX-purple" />
    <link srcID="12569" trgID="9629" rel="pRr" directed="false" shadow="true" shadowCol="147954" srcRow="5340" trgRow="1592" color="EX-dark-purple" />
    <link srcID="10381" trgID="12569" rel="pRr" directed="false" shadow="true" shadowCol="147955" srcRow="1623" trgRow="5340" color="EX-dark-red" />
    <link srcID="12569" trgID="8535" rel="pRr" directed="false" shadow="true" shadowCol="147956" srcRow="5340" trgRow="1750" color="EX-pale-green" />
    <link srcID="8533" trgID="12569" rel="pRr" directed="false" shadow="true" shadowCol="147957" srcRow="1790" trgRow="5340" color="EX-pale-blue" />
    <link srcID="8495" trgID="12569" rel="pRr" directed="false" shadow="true" shadowCol="147958" srcRow="1791" trgRow="5340" color="EX-dark-tan" />
    <link srcID="8241" trgID="12569" rel="pRr" directed="false" shadow="true" shadowCol="147959" srcRow="1918" trgRow="5340" color="EX-pale-blue-magenta" />
    <link srcID="12569" trgID="9744" rel="pRr" directed="false" shadow="true" shadowCol="147960" srcRow="5340" trgRow="2143" color="EX-pale-yellow orange" />
    <link srcID="9550" trgID="12569" rel="pRr" directed="false" shadow="true" shadowCol="147961" srcRow="2242" trgRow="5340" color="EX-medium-magenta" />
    <link srcID="8340" trgID="13158" rel="pRr" directed="false" shadow="true" shadowCol="147962" srcRow="757" trgRow="5341" color="EX-pale-red" />
    <link srcID="9895" trgID="13158" rel="pRr" directed="false" shadow="true" shadowCol="147963" srcRow="775" trgRow="5341" color="EX-pale-cyan" />
    <link srcID="13158" trgID="9406" rel="pRr" directed="false" shadow="true" shadowCol="147964" srcRow="5341" trgRow="795" color="EX-pale-yellow-green" />
    <link srcID="9342" trgID="13158" rel="pRr" directed="false" shadow="true" shadowCol="147965" srcRow="799" trgRow="5341" color="EX-pale-purple" />
    <link srcID="9281" trgID="13158" rel="pRr" directed="false" shadow="true" shadowCol="147966" srcRow="803" trgRow="5341" color="EX-pale-magenta" />
    <link srcID="9261" trgID="13158" rel="pRr" directed="false" shadow="true" shadowCol="147967" srcRow="804" trgRow="5341" color="EX-pale-red-orange" />
    <link srcID="9415" trgID="13158" rel="pRr" directed="false" shadow="true" shadowCol="147968" srcRow="828" trgRow="5341" color="EX-blue" />
    <link srcID="9631" trgID="13158" rel="pRr" directed="false" shadow="true" shadowCol="147969" srcRow="841" trgRow="5341" color="EX-orange" />
    <link srcID="8305" trgID="13158" rel="pRr" directed="false" shadow="true" shadowCol="147970" srcRow="852" trgRow="5341" color="EX-dark-cyan" />
    <link srcID="10152" trgID="13158" rel="pRr" directed="false" shadow="true" shadowCol="147971" srcRow="885" trgRow="5341" color="EX-red" />
    <link srcID="8439" trgID="13158" rel="pRr" directed="false" shadow="true" shadowCol="147972" srcRow="1011" trgRow="5341" color="EX-dark-orange" />
    <link srcID="9047" trgID="13158" rel="pRr" directed="false" shadow="true" shadowCol="147973" srcRow="1398" trgRow="5341" color="EX-dark-gray-purple" />
    <link srcID="9468" trgID="13158" rel="pRr" directed="false" shadow="true" shadowCol="147974" srcRow="1404" trgRow="5341" color="EX-cyan" />
    <link srcID="13158" trgID="10169" rel="pRr" directed="false" shadow="true" shadowCol="147975" srcRow="5341" trgRow="1516" color="EX-yellow-orange" />
    <link srcID="8371" trgID="13158" rel="pRr" directed="false" shadow="true" shadowCol="147976" srcRow="1532" trgRow="5341" color="EX-pure-blue" />
    <link srcID="8236" trgID="13158" rel="pRr" directed="false" shadow="true" shadowCol="147977" srcRow="1554" trgRow="5341" color="EX-dark-yellow-green" />
    <link srcID="9517" trgID="13158" rel="pRr" directed="false" shadow="true" shadowCol="147978" srcRow="1573" trgRow="5341" color="EX-dark-magenta" />
    <link srcID="9845" trgID="13158" rel="pRr" directed="false" shadow="true" shadowCol="147979" srcRow="1584" trgRow="5341" color="EX-dark-green" />
    <link srcID="8535" trgID="13158" rel="pRr" directed="false" shadow="true" shadowCol="147980" srcRow="1750" trgRow="5341" color="EX-blue-magenta" />
    <link srcID="9060" trgID="13158" rel="pRr" directed="false" shadow="true" shadowCol="147981" srcRow="1889" trgRow="5341" color="EX-yellow-green" />
    <link srcID="13158" trgID="10420" rel="pRr" directed="false" shadow="true" shadowCol="147982" srcRow="5341" trgRow="1917" color="EX-magenta" />
    <link srcID="8878" trgID="13158" rel="pRr" directed="false" shadow="true" shadowCol="147983" srcRow="1927" trgRow="5341" color="EX-green" />
    <link srcID="11470" trgID="8340" rel="pRr" directed="false" shadow="true" shadowCol="147984" srcRow="5342" trgRow="757" color="EX-yellow" />
    <link srcID="11470" trgID="8680" rel="pRr" directed="false" shadow="true" shadowCol="147985" srcRow="5342" trgRow="759" color="EX-purple" />
    <link srcID="11470" trgID="10105" rel="pRr" directed="false" shadow="true" shadowCol="147986" srcRow="5342" trgRow="762" color="EX-dark-purple" />
    <link srcID="11470" trgID="10211" rel="pRr" directed="false" shadow="true" shadowCol="147987" srcRow="5342" trgRow="807" color="EX-dark-red" />
    <link srcID="11470" trgID="10282" rel="pRr" directed="false" shadow="true" shadowCol="147988" srcRow="5342" trgRow="932" color="EX-pale-green" />
    <link srcID="11470" trgID="9322" rel="pRr" directed="false" shadow="true" shadowCol="147989" srcRow="5342" trgRow="934" color="EX-pale-blue" />
    <link srcID="11470" trgID="8240" rel="pRr" directed="false" shadow="true" shadowCol="147990" srcRow="5342" trgRow="1173" color="EX-dark-tan" />
    <link srcID="11470" trgID="9875" rel="pRr" directed="false" shadow="true" shadowCol="147991" srcRow="5342" trgRow="1174" color="EX-pale-blue-magenta" />
    <link srcID="11470" trgID="10439" rel="pRr" directed="false" shadow="true" shadowCol="147992" srcRow="5342" trgRow="1567" color="EX-pale-yellow orange" />
    <link srcID="11470" trgID="9517" rel="pRr" directed="false" shadow="true" shadowCol="147993" srcRow="5342" trgRow="1573" color="EX-medium-magenta" />
    <link srcID="11470" trgID="9269" rel="pRr" directed="false" shadow="true" shadowCol="147994" srcRow="5342" trgRow="1672" color="EX-pale-red" />
    <link srcID="8790" trgID="11470" rel="pRr" directed="false" shadow="true" shadowCol="147995" srcRow="1797" trgRow="5342" color="EX-pale-cyan" />
    <link srcID="9780" trgID="11470" rel="pRr" directed="false" shadow="true" shadowCol="147996" srcRow="1844" trgRow="5342" color="EX-pale-yellow-green" />
    <link srcID="11470" trgID="10210" rel="pRr" directed="false" shadow="true" shadowCol="147997" srcRow="5342" trgRow="1863" color="EX-pale-purple" />
    <link srcID="11470" trgID="9317" rel="pRr" directed="false" shadow="true" shadowCol="147998" srcRow="5342" trgRow="2010" color="EX-pale-magenta" />
    <link srcID="11470" trgID="9990" rel="pRr" directed="false" shadow="true" shadowCol="147999" srcRow="5342" trgRow="2081" color="EX-pale-red-orange" />
    <link srcID="11470" trgID="10166" rel="pRr" directed="false" shadow="true" shadowCol="148000" srcRow="5342" trgRow="2099" color="EX-blue" />
    <link srcID="13096" trgID="8340" rel="pRr" directed="false" shadow="true" shadowCol="148001" srcRow="5343" trgRow="757" color="EX-orange" />
    <link srcID="13096" trgID="8327" rel="pRr" directed="false" shadow="true" shadowCol="148002" srcRow="5343" trgRow="758" color="EX-dark-cyan" />
    <link srcID="13096" trgID="9481" rel="pRr" directed="false" shadow="true" shadowCol="148003" srcRow="5343" trgRow="772" color="EX-red" />
    <link srcID="13096" trgID="9754" rel="pRr" directed="false" shadow="true" shadowCol="148004" srcRow="5343" trgRow="862" color="EX-dark-orange" />
    <link srcID="13096" trgID="9115" rel="pRr" directed="false" shadow="true" shadowCol="148005" srcRow="5343" trgRow="892" color="EX-dark-gray-purple" />
    <link srcID="8582" trgID="13096" rel="pRr" directed="false" shadow="true" shadowCol="148006" srcRow="1181" trgRow="5343" color="EX-cyan" />
    <link srcID="13096" trgID="8483" rel="pRr" directed="false" shadow="true" shadowCol="148007" srcRow="5343" trgRow="1426" color="EX-yellow-orange" />
    <link srcID="13096" trgID="8447" rel="pRr" directed="false" shadow="true" shadowCol="148008" srcRow="5343" trgRow="1502" color="EX-pure-blue" />
    <link srcID="10273" trgID="13096" rel="pRr" directed="false" shadow="true" shadowCol="148009" srcRow="1568" trgRow="5343" color="EX-dark-yellow-green" />
    <link srcID="13096" trgID="9601" rel="pRr" directed="false" shadow="true" shadowCol="148010" srcRow="5343" trgRow="1569" color="EX-dark-magenta" />
    <link srcID="10143" trgID="13096" rel="pRr" directed="false" shadow="true" shadowCol="148011" srcRow="1852" trgRow="5343" color="EX-dark-green" />
    <link srcID="13096" trgID="9027" rel="pRr" directed="false" shadow="true" shadowCol="148012" srcRow="5343" trgRow="2029" color="EX-blue-magenta" />
    <link srcID="13096" trgID="10347" rel="pRr" directed="false" shadow="true" shadowCol="148013" srcRow="5343" trgRow="2032" color="EX-yellow-green" />
    <link srcID="13096" trgID="9799" rel="pRr" directed="false" shadow="true" shadowCol="148014" srcRow="5343" trgRow="2033" color="EX-magenta" />
    <link srcID="13096" trgID="8754" rel="pRr" directed="false" shadow="true" shadowCol="148015" srcRow="5343" trgRow="2074" color="EX-green" />
    <link srcID="9165" trgID="13096" rel="pRr" directed="false" shadow="true" shadowCol="148016" srcRow="2162" trgRow="5343" color="EX-yellow" />
    <link srcID="9216" trgID="13096" rel="pRr" directed="false" shadow="true" shadowCol="148017" srcRow="2163" trgRow="5343" color="EX-purple" />
    <link srcID="13096" trgID="9164" rel="pRr" directed="false" shadow="true" shadowCol="148018" srcRow="5343" trgRow="2193" color="EX-dark-purple" />
    <link srcID="13096" trgID="10146" rel="pRr" directed="false" shadow="true" shadowCol="148019" srcRow="5343" trgRow="2196" color="EX-dark-red" />
    <link srcID="13096" trgID="8509" rel="pRr" directed="false" shadow="true" shadowCol="148020" srcRow="5343" trgRow="2278" color="EX-pale-green" />
    <link srcID="13096" trgID="9505" rel="pRr" directed="false" shadow="true" shadowCol="148021" srcRow="5343" trgRow="2300" color="EX-pale-blue" />
    <link srcID="11597" trgID="8340" rel="pRr" directed="false" shadow="true" shadowCol="148022" srcRow="5344" trgRow="757" color="EX-dark-tan" />
    <link srcID="11597" trgID="9122" rel="pRr" directed="false" shadow="true" shadowCol="148023" srcRow="5344" trgRow="820" color="EX-pale-blue-magenta" />
    <link srcID="9854" trgID="11597" rel="pRr" directed="false" shadow="true" shadowCol="148024" srcRow="979" trgRow="5344" color="EX-pale-yellow orange" />
    <link srcID="8304" trgID="11597" rel="pRr" directed="false" shadow="true" shadowCol="148025" srcRow="1167" trgRow="5344" color="EX-medium-magenta" />
    <link srcID="11597" trgID="8295" rel="pRr" directed="false" shadow="true" shadowCol="148026" srcRow="5344" trgRow="1168" color="EX-pale-red" />
    <link srcID="11597" trgID="9246" rel="pRr" directed="false" shadow="true" shadowCol="148027" srcRow="5344" trgRow="1393" color="EX-pale-cyan" />
    <link srcID="11597" trgID="10157" rel="pRr" directed="false" shadow="true" shadowCol="148028" srcRow="5344" trgRow="1485" color="EX-pale-yellow-green" />
    <link srcID="11597" trgID="8447" rel="pRr" directed="false" shadow="true" shadowCol="148029" srcRow="5344" trgRow="1502" color="EX-pale-purple" />
    <link srcID="11597" trgID="9783" rel="pRr" directed="false" shadow="true" shadowCol="148030" srcRow="5344" trgRow="1557" color="EX-pale-magenta" />
    <link srcID="11597" trgID="10198" rel="pRr" directed="false" shadow="true" shadowCol="148031" srcRow="5344" trgRow="1773" color="EX-pale-red-orange" />
    <link srcID="11597" trgID="9732" rel="pRr" directed="false" shadow="true" shadowCol="148032" srcRow="5344" trgRow="1779" color="EX-blue" />
    <link srcID="11597" trgID="10202" rel="pRr" directed="false" shadow="true" shadowCol="148033" srcRow="5344" trgRow="1888" color="EX-orange" />
    <link srcID="11597" trgID="8404" rel="pRr" directed="false" shadow="true" shadowCol="148034" srcRow="5344" trgRow="2055" color="EX-dark-cyan" />
    <link srcID="11597" trgID="8607" rel="pRr" directed="false" shadow="true" shadowCol="148035" srcRow="5344" trgRow="2149" color="EX-red" />
    <link srcID="11597" trgID="8403" rel="pRr" directed="false" shadow="true" shadowCol="148036" srcRow="5344" trgRow="2262" color="EX-dark-orange" />
    <link srcID="11597" trgID="10054" rel="pRr" directed="false" shadow="true" shadowCol="148037" srcRow="5344" trgRow="2271" color="EX-dark-gray-purple" />
    <link srcID="11597" trgID="8296" rel="pRr" directed="false" shadow="true" shadowCol="148038" srcRow="5344" trgRow="2281" color="EX-cyan" />
    <link srcID="11597" trgID="10343" rel="pRr" directed="false" shadow="true" shadowCol="148039" srcRow="5344" trgRow="2282" color="EX-yellow-orange" />
    <link srcID="10790" trgID="8340" rel="pRr" directed="false" shadow="true" shadowCol="148040" srcRow="5345" trgRow="757" color="EX-pure-blue" />
    <link srcID="8327" trgID="10790" rel="pRr" directed="false" shadow="true" shadowCol="148041" srcRow="758" trgRow="5345" color="EX-dark-yellow-green" />
    <link srcID="8519" trgID="10790" rel="pRr" directed="false" shadow="true" shadowCol="148042" srcRow="788" trgRow="5345" color="EX-dark-magenta" />
    <link srcID="10790" trgID="10178" rel="pRr" directed="false" shadow="true" shadowCol="148043" srcRow="5345" trgRow="800" color="EX-dark-green" />
    <link srcID="8791" trgID="10790" rel="pRr" directed="false" shadow="true" shadowCol="148044" srcRow="801" trgRow="5345" color="EX-blue-magenta" />
    <link srcID="10790" trgID="8348" rel="pRr" directed="false" shadow="true" shadowCol="148045" srcRow="5345" trgRow="864" color="EX-yellow-green" />
    <link srcID="10790" trgID="9063" rel="pRr" directed="false" shadow="true" shadowCol="148046" srcRow="5345" trgRow="912" color="EX-magenta" />
    <link srcID="10790" trgID="8447" rel="pRr" directed="false" shadow="true" shadowCol="148047" srcRow="5345" trgRow="1502" color="EX-green" />
    <link srcID="10790" trgID="8236" rel="pRr" directed="false" shadow="true" shadowCol="148048" srcRow="5345" trgRow="1554" color="EX-yellow" />
    <link srcID="10790" trgID="9731" rel="pRr" directed="false" shadow="true" shadowCol="148049" srcRow="5345" trgRow="1586" color="EX-purple" />
    <link srcID="10790" trgID="10364" rel="pRr" directed="false" shadow="true" shadowCol="148050" srcRow="5345" trgRow="1634" color="EX-dark-purple" />
    <link srcID="10790" trgID="10188" rel="pRr" directed="false" shadow="true" shadowCol="148051" srcRow="5345" trgRow="1637" color="EX-dark-red" />
    <link srcID="10790" trgID="9091" rel="pRr" directed="false" shadow="true" shadowCol="148052" srcRow="5345" trgRow="1752" color="EX-pale-green" />
    <link srcID="10790" trgID="9157" rel="pRr" directed="false" shadow="true" shadowCol="148053" srcRow="5345" trgRow="1821" color="EX-pale-blue" />
    <link srcID="10790" trgID="8464" rel="pRr" directed="false" shadow="true" shadowCol="148054" srcRow="5345" trgRow="1838" color="EX-dark-tan" />
    <link srcID="10790" trgID="10376" rel="pRr" directed="false" shadow="true" shadowCol="148055" srcRow="5345" trgRow="1842" color="EX-pale-blue-magenta" />
    <link srcID="8340" trgID="13879" rel="pRr" directed="false" shadow="true" shadowCol="148056" srcRow="757" trgRow="5346" color="EX-pale-yellow orange" />
    <link srcID="8541" trgID="13879" rel="pRr" directed="false" shadow="true" shadowCol="148057" srcRow="776" trgRow="5346" color="EX-medium-magenta" />
    <link srcID="9404" trgID="13879" rel="pRr" directed="false" shadow="true" shadowCol="148058" srcRow="805" trgRow="5346" color="EX-pale-red" />
    <link srcID="9416" trgID="13879" rel="pRr" directed="false" shadow="true" shadowCol="148059" srcRow="821" trgRow="5346" color="EX-pale-cyan" />
    <link srcID="13879" trgID="8586" rel="pRr" directed="false" shadow="true" shadowCol="148060" srcRow="5346" trgRow="847" color="EX-pale-yellow-green" />
    <link srcID="9607" trgID="13879" rel="pRr" directed="false" shadow="true" shadowCol="148061" srcRow="1113" trgRow="5346" color="EX-pale-purple" />
    <link srcID="8802" trgID="13879" rel="pRr" directed="false" shadow="true" shadowCol="148062" srcRow="1488" trgRow="5346" color="EX-pale-magenta" />
    <link srcID="8371" trgID="13879" rel="pRr" directed="false" shadow="true" shadowCol="148063" srcRow="1532" trgRow="5346" color="EX-pale-red-orange" />
    <link srcID="9265" trgID="13879" rel="pRr" directed="false" shadow="true" shadowCol="148064" srcRow="1533" trgRow="5346" color="EX-blue" />
    <link srcID="10155" trgID="13879" rel="pRr" directed="false" shadow="true" shadowCol="148065" srcRow="1555" trgRow="5346" color="EX-orange" />
    <link srcID="9129" trgID="13879" rel="pRr" directed="false" shadow="true" shadowCol="148066" srcRow="2275" trgRow="5346" color="EX-dark-cyan" />
    <link srcID="11005" trgID="8340" rel="pRr" directed="false" shadow="true" shadowCol="148067" srcRow="5347" trgRow="757" color="EX-red" />
    <link srcID="8327" trgID="11005" rel="pRr" directed="false" shadow="true" shadowCol="148068" srcRow="758" trgRow="5347" color="EX-dark-orange" />
    <link srcID="11005" trgID="9762" rel="pRr" directed="false" shadow="true" shadowCol="148069" srcRow="5347" trgRow="778" color="EX-dark-gray-purple" />
    <link srcID="11005" trgID="9409" rel="pRr" directed="false" shadow="true" shadowCol="148070" srcRow="5347" trgRow="856" color="EX-cyan" />
    <link srcID="9884" trgID="11005" rel="pRr" directed="false" shadow="true" shadowCol="148071" srcRow="1106" trgRow="5347" color="EX-yellow-orange" />
    <link srcID="11005" trgID="10169" rel="pRr" directed="false" shadow="true" shadowCol="148072" srcRow="5347" trgRow="1516" color="EX-pure-blue" />
    <link srcID="10155" trgID="11005" rel="pRr" directed="false" shadow="true" shadowCol="148073" srcRow="1555" trgRow="5347" color="EX-dark-yellow-green" />
    <link srcID="11005" trgID="9783" rel="pRr" directed="false" shadow="true" shadowCol="148074" srcRow="5347" trgRow="1557" color="EX-dark-magenta" />
    <link srcID="11005" trgID="8621" rel="pRr" directed="false" shadow="true" shadowCol="148075" srcRow="5347" trgRow="1583" color="EX-dark-green" />
    <link srcID="11005" trgID="9622" rel="pRr" directed="false" shadow="true" shadowCol="148076" srcRow="5347" trgRow="2065" color="EX-blue-magenta" />
    <link srcID="11005" trgID="8780" rel="pRr" directed="false" shadow="true" shadowCol="148077" srcRow="5347" trgRow="2148" color="EX-yellow-green" />
    <link srcID="13181" trgID="8340" rel="pRr" directed="false" shadow="true" shadowCol="148078" srcRow="5348" trgRow="757" color="EX-magenta" />
    <link srcID="13181" trgID="9597" rel="pRr" directed="false" shadow="true" shadowCol="148079" srcRow="5348" trgRow="836" color="EX-green" />
    <link srcID="13181" trgID="10175" rel="pRr" directed="false" shadow="true" shadowCol="148080" srcRow="5348" trgRow="960" color="EX-yellow" />
    <link srcID="13181" trgID="10176" rel="pRr" directed="false" shadow="true" shadowCol="148081" srcRow="5348" trgRow="1128" color="EX-purple" />
    <link srcID="13181" trgID="9853" rel="pRr" directed="false" shadow="true" shadowCol="148082" srcRow="5348" trgRow="1329" color="EX-dark-purple" />
    <link srcID="10437" trgID="13181" rel="pRr" directed="false" shadow="true" shadowCol="148083" srcRow="1373" trgRow="5348" color="EX-dark-red" />
    <link srcID="13181" trgID="8236" rel="pRr" directed="false" shadow="true" shadowCol="148084" srcRow="5348" trgRow="1554" color="EX-pale-green" />
    <link srcID="13181" trgID="9215" rel="pRr" directed="false" shadow="true" shadowCol="148085" srcRow="5348" trgRow="1595" color="EX-pale-blue" />
    <link srcID="13181" trgID="10303" rel="pRr" directed="false" shadow="true" shadowCol="148086" srcRow="5348" trgRow="1939" color="EX-dark-tan" />
    <link srcID="13181" trgID="10116" rel="pRr" directed="false" shadow="true" shadowCol="148087" srcRow="5348" trgRow="2131" color="EX-pale-blue-magenta" />
    <link srcID="13181" trgID="10108" rel="pRr" directed="false" shadow="true" shadowCol="148088" srcRow="5348" trgRow="2194" color="EX-pale-yellow orange" />
    <link srcID="8340" trgID="11564" rel="pRr" directed="false" shadow="true" shadowCol="148089" srcRow="757" trgRow="5349" color="EX-medium-magenta" />
    <link srcID="8327" trgID="11564" rel="pRr" directed="false" shadow="true" shadowCol="148090" srcRow="758" trgRow="5349" color="EX-pale-red" />
    <link srcID="10581" trgID="11564" rel="pRr" directed="false" shadow="true" shadowCol="148091" srcRow="854" trgRow="5349" color="EX-pale-cyan" />
    <link srcID="11564" trgID="9401" rel="pRr" directed="false" shadow="true" shadowCol="148092" srcRow="5349" trgRow="882" color="EX-pale-yellow-green" />
    <link srcID="8885" trgID="11564" rel="pRr" directed="false" shadow="true" shadowCol="148093" srcRow="1191" trgRow="5349" color="EX-pale-purple" />
    <link srcID="9853" trgID="11564" rel="pRr" directed="false" shadow="true" shadowCol="148094" srcRow="1329" trgRow="5349" color="EX-pale-magenta" />
    <link srcID="10155" trgID="11564" rel="pRr" directed="false" shadow="true" shadowCol="148095" srcRow="1555" trgRow="5349" color="EX-pale-red-orange" />
    <link srcID="9783" trgID="11564" rel="pRr" directed="false" shadow="true" shadowCol="148096" srcRow="1557" trgRow="5349" color="EX-blue" />
    <link srcID="8641" trgID="11564" rel="pRr" directed="false" shadow="true" shadowCol="148097" srcRow="2153" trgRow="5349" color="EX-orange" />
    <link srcID="8340" trgID="11430" rel="pRr" directed="false" shadow="true" shadowCol="148098" srcRow="757" trgRow="5350" color="EX-dark-cyan" />
    <link srcID="9577" trgID="11430" rel="pRr" directed="false" shadow="true" shadowCol="148099" srcRow="760" trgRow="5350" color="EX-red" />
    <link srcID="8429" trgID="11430" rel="pRr" directed="false" shadow="true" shadowCol="148100" srcRow="814" trgRow="5350" color="EX-dark-orange" />
    <link srcID="9996" trgID="11430" rel="pRr" directed="false" shadow="true" shadowCol="148101" srcRow="859" trgRow="5350" color="EX-dark-gray-purple" />
    <link srcID="8674" trgID="11430" rel="pRr" directed="false" shadow="true" shadowCol="148102" srcRow="860" trgRow="5350" color="EX-cyan" />
    <link srcID="10402" trgID="11430" rel="pRr" directed="false" shadow="true" shadowCol="148103" srcRow="959" trgRow="5350" color="EX-yellow-orange" />
    <link srcID="9875" trgID="11430" rel="pRr" directed="false" shadow="true" shadowCol="148104" srcRow="1174" trgRow="5350" color="EX-pure-blue" />
    <link srcID="8557" trgID="11430" rel="pRr" directed="false" shadow="true" shadowCol="148105" srcRow="1408" trgRow="5350" color="EX-dark-yellow-green" />
    <link srcID="8260" trgID="11430" rel="pRr" directed="false" shadow="true" shadowCol="148106" srcRow="1484" trgRow="5350" color="EX-dark-magenta" />
    <link srcID="10570" trgID="11430" rel="pRr" directed="false" shadow="true" shadowCol="148107" srcRow="2301" trgRow="5350" color="EX-dark-green" />
    <link srcID="12360" trgID="8340" rel="pRr" directed="false" shadow="true" shadowCol="148108" srcRow="5351" trgRow="757" color="EX-blue-magenta" />
    <link srcID="12360" trgID="8949" rel="pRr" directed="false" shadow="true" shadowCol="148109" srcRow="5351" trgRow="765" color="EX-yellow-green" />
    <link srcID="8362" trgID="12360" rel="pRr" directed="false" shadow="true" shadowCol="148110" srcRow="768" trgRow="5351" color="EX-magenta" />
    <link srcID="10437" trgID="12360" rel="pRr" directed="false" shadow="true" shadowCol="148111" srcRow="1373" trgRow="5351" color="EX-green" />
    <link srcID="8960" trgID="12360" rel="pRr" directed="false" shadow="true" shadowCol="148112" srcRow="1536" trgRow="5351" color="EX-yellow" />
    <link srcID="12360" trgID="8236" rel="pRr" directed="false" shadow="true" shadowCol="148113" srcRow="5351" trgRow="1554" color="EX-purple" />
    <link srcID="9215" trgID="12360" rel="pRr" directed="false" shadow="true" shadowCol="148114" srcRow="1595" trgRow="5351" color="EX-dark-purple" />
    <link srcID="8704" trgID="12360" rel="pRr" directed="false" shadow="true" shadowCol="148115" srcRow="1875" trgRow="5351" color="EX-dark-red" />
    <link srcID="12360" trgID="9574" rel="pRr" directed="false" shadow="true" shadowCol="148116" srcRow="5351" trgRow="2161" color="EX-pale-green" />
    <link srcID="12997" trgID="8340" rel="pRr" directed="false" shadow="true" shadowCol="148117" srcRow="5352" trgRow="757" color="EX-pale-blue" />
    <link srcID="8429" trgID="12997" rel="pRr" directed="false" shadow="true" shadowCol="148118" srcRow="814" trgRow="5352" color="EX-dark-tan" />
    <link srcID="12997" trgID="9660" rel="pRr" directed="false" shadow="true" shadowCol="148119" srcRow="5352" trgRow="996" color="EX-pale-blue-magenta" />
    <link srcID="12997" trgID="9210" rel="pRr" directed="false" shadow="true" shadowCol="148120" srcRow="5352" trgRow="1331" color="EX-pale-yellow orange" />
    <link srcID="12997" trgID="10169" rel="pRr" directed="false" shadow="true" shadowCol="148121" srcRow="5352" trgRow="1516" color="EX-medium-magenta" />
    <link srcID="8652" trgID="12997" rel="pRr" directed="false" shadow="true" shadowCol="148122" srcRow="1913" trgRow="5352" color="EX-pale-red" />
    <link srcID="12997" trgID="10303" rel="pRr" directed="false" shadow="true" shadowCol="148123" srcRow="5352" trgRow="1939" color="EX-pale-cyan" />
    <link srcID="9688" trgID="12997" rel="pRr" directed="false" shadow="true" shadowCol="148124" srcRow="2189" trgRow="5352" color="EX-pale-yellow-green" />
    <link srcID="11088" trgID="8340" rel="pRr" directed="false" shadow="true" shadowCol="148125" srcRow="5353" trgRow="757" color="EX-pale-purple" />
    <link srcID="11088" trgID="8429" rel="pRr" directed="false" shadow="true" shadowCol="148126" srcRow="5353" trgRow="814" color="EX-pale-magenta" />
    <link srcID="11088" trgID="9996" rel="pRr" directed="false" shadow="true" shadowCol="148127" srcRow="5353" trgRow="859" color="EX-pale-red-orange" />
    <link srcID="11088" trgID="8674" rel="pRr" directed="false" shadow="true" shadowCol="148128" srcRow="5353" trgRow="860" color="EX-blue" />
    <link srcID="11088" trgID="10000" rel="pRr" directed="false" shadow="true" shadowCol="148129" srcRow="5353" trgRow="1810" color="EX-orange" />
    <link srcID="11411" trgID="8340" rel="pRr" directed="false" shadow="true" shadowCol="148130" srcRow="5354" trgRow="757" color="EX-dark-cyan" />
    <link srcID="8429" trgID="11411" rel="pRr" directed="false" shadow="true" shadowCol="148131" srcRow="814" trgRow="5354" color="EX-red" />
    <link srcID="11411" trgID="8236" rel="pRr" directed="false" shadow="true" shadowCol="148132" srcRow="5354" trgRow="1554" color="EX-dark-orange" />
    <link srcID="9215" trgID="11411" rel="pRr" directed="false" shadow="true" shadowCol="148133" srcRow="1595" trgRow="5354" color="EX-dark-gray-purple" />
    <link srcID="8813" trgID="11411" rel="pRr" directed="false" shadow="true" shadowCol="148134" srcRow="2299" trgRow="5354" color="EX-cyan" />
    <link srcID="11436" trgID="8340" rel="pRr" directed="false" shadow="true" shadowCol="148135" srcRow="5355" trgRow="757" color="EX-yellow-orange" />
    <link srcID="8429" trgID="11436" rel="pRr" directed="false" shadow="true" shadowCol="148136" srcRow="814" trgRow="5355" color="EX-pure-blue" />
    <link srcID="11436" trgID="9996" rel="pRr" directed="false" shadow="true" shadowCol="148137" srcRow="5355" trgRow="859" color="EX-dark-yellow-green" />
    <link srcID="8674" trgID="11436" rel="pRr" directed="false" shadow="true" shadowCol="148138" srcRow="860" trgRow="5355" color="EX-dark-magenta" />
    <link srcID="11436" trgID="8447" rel="pRr" directed="false" shadow="true" shadowCol="148139" srcRow="5355" trgRow="1502" color="EX-dark-green" />
    <link srcID="11436" trgID="8236" rel="pRr" directed="false" shadow="true" shadowCol="148140" srcRow="5355" trgRow="1554" color="EX-blue-magenta" />
    <link srcID="11438" trgID="8340" rel="pRr" directed="false" shadow="true" shadowCol="148141" srcRow="5356" trgRow="757" color="EX-yellow-green" />
    <link srcID="8429" trgID="11438" rel="pRr" directed="false" shadow="true" shadowCol="148142" srcRow="814" trgRow="5356" color="EX-magenta" />
    <link srcID="8327" trgID="13835" rel="pRr" directed="false" shadow="true" shadowCol="148143" srcRow="758" trgRow="5357" color="EX-green" />
    <link srcID="13835" trgID="9685" rel="pRr" directed="false" shadow="true" shadowCol="148144" srcRow="5357" trgRow="764" color="EX-yellow" />
    <link srcID="13835" trgID="8770" rel="pRr" directed="false" shadow="true" shadowCol="148145" srcRow="5357" trgRow="802" color="EX-purple" />
    <link srcID="13835" trgID="10228" rel="pRr" directed="false" shadow="true" shadowCol="148146" srcRow="5357" trgRow="837" color="EX-dark-purple" />
    <link srcID="13835" trgID="8606" rel="pRr" directed="false" shadow="true" shadowCol="148147" srcRow="5357" trgRow="976" color="EX-dark-red" />
    <link srcID="13835" trgID="8926" rel="pRr" directed="false" shadow="true" shadowCol="148148" srcRow="5357" trgRow="1017" color="EX-pale-green" />
    <link srcID="13835" trgID="8700" rel="pRr" directed="false" shadow="true" shadowCol="148149" srcRow="5357" trgRow="1022" color="EX-pale-blue" />
    <link srcID="13835" trgID="9634" rel="pRr" directed="false" shadow="true" shadowCol="148150" srcRow="5357" trgRow="1034" color="EX-dark-tan" />
    <link srcID="13835" trgID="8367" rel="pRr" directed="false" shadow="true" shadowCol="148151" srcRow="5357" trgRow="1035" color="EX-pale-blue-magenta" />
    <link srcID="13835" trgID="8387" rel="pRr" directed="false" shadow="true" shadowCol="148152" srcRow="5357" trgRow="1051" color="EX-pale-yellow orange" />
    <link srcID="13835" trgID="9705" rel="pRr" directed="false" shadow="true" shadowCol="148153" srcRow="5357" trgRow="1276" color="EX-medium-magenta" />
    <link srcID="13835" trgID="10307" rel="pRr" directed="false" shadow="true" shadowCol="148154" srcRow="5357" trgRow="1517" color="EX-pale-red" />
    <link srcID="13835" trgID="8364" rel="pRr" directed="false" shadow="true" shadowCol="148155" srcRow="5357" trgRow="1522" color="EX-pale-cyan" />
    <link srcID="13835" trgID="9119" rel="pRr" directed="false" shadow="true" shadowCol="148156" srcRow="5357" trgRow="1523" color="EX-pale-yellow-green" />
    <link srcID="13835" trgID="8559" rel="pRr" directed="false" shadow="true" shadowCol="148157" srcRow="5357" trgRow="1574" color="EX-pale-purple" />
    <link srcID="13835" trgID="9637" rel="pRr" directed="false" shadow="true" shadowCol="148158" srcRow="5357" trgRow="1748" color="EX-pale-magenta" />
    <link srcID="13835" trgID="8712" rel="pRr" directed="false" shadow="true" shadowCol="148159" srcRow="5357" trgRow="1811" color="EX-pale-red-orange" />
    <link srcID="13835" trgID="8615" rel="pRr" directed="false" shadow="true" shadowCol="148160" srcRow="5357" trgRow="1833" color="EX-blue" />
    <link srcID="13835" trgID="9543" rel="pRr" directed="false" shadow="true" shadowCol="148161" srcRow="5357" trgRow="1885" color="EX-orange" />
    <link srcID="13835" trgID="9900" rel="pRr" directed="false" shadow="true" shadowCol="148162" srcRow="5357" trgRow="2017" color="EX-dark-cyan" />
    <link srcID="13835" trgID="9473" rel="pRr" directed="false" shadow="true" shadowCol="148163" srcRow="5357" trgRow="2041" color="EX-red" />
    <link srcID="8600" trgID="13835" rel="pRr" directed="false" shadow="true" shadowCol="148164" srcRow="2160" trgRow="5357" color="EX-dark-orange" />
    <link srcID="8327" trgID="14035" rel="pRr" directed="false" shadow="true" shadowCol="148165" srcRow="758" trgRow="5358" color="EX-dark-gray-purple" />
    <link srcID="9342" trgID="14035" rel="pRr" directed="false" shadow="true" shadowCol="148166" srcRow="799" trgRow="5358" color="EX-cyan" />
    <link srcID="9281" trgID="14035" rel="pRr" directed="false" shadow="true" shadowCol="148167" srcRow="803" trgRow="5358" color="EX-yellow-orange" />
    <link srcID="9261" trgID="14035" rel="pRr" directed="false" shadow="true" shadowCol="148168" srcRow="804" trgRow="5358" color="EX-pure-blue" />
    <link srcID="14035" trgID="10211" rel="pRr" directed="false" shadow="true" shadowCol="148169" srcRow="5358" trgRow="807" color="EX-dark-yellow-green" />
    <link srcID="14035" trgID="9401" rel="pRr" directed="false" shadow="true" shadowCol="148170" srcRow="5358" trgRow="882" color="EX-dark-magenta" />
    <link srcID="10489" trgID="14035" rel="pRr" directed="false" shadow="true" shadowCol="148171" srcRow="1307" trgRow="5358" color="EX-dark-green" />
    <link srcID="9211" trgID="14035" rel="pRr" directed="false" shadow="true" shadowCol="148172" srcRow="1357" trgRow="5358" color="EX-blue-magenta" />
    <link srcID="10437" trgID="14035" rel="pRr" directed="false" shadow="true" shadowCol="148173" srcRow="1373" trgRow="5358" color="EX-yellow-green" />
    <link srcID="10367" trgID="14035" rel="pRr" directed="false" shadow="true" shadowCol="148174" srcRow="1547" trgRow="5358" color="EX-magenta" />
    <link srcID="8236" trgID="14035" rel="pRr" directed="false" shadow="true" shadowCol="148175" srcRow="1554" trgRow="5358" color="EX-green" />
    <link srcID="9343" trgID="14035" rel="pRr" directed="false" shadow="true" shadowCol="148176" srcRow="1572" trgRow="5358" color="EX-yellow" />
    <link srcID="10360" trgID="14035" rel="pRr" directed="false" shadow="true" shadowCol="148177" srcRow="1579" trgRow="5358" color="EX-purple" />
    <link srcID="9269" trgID="14035" rel="pRr" directed="false" shadow="true" shadowCol="148178" srcRow="1672" trgRow="5358" color="EX-dark-purple" />
    <link srcID="8535" trgID="14035" rel="pRr" directed="false" shadow="true" shadowCol="148179" srcRow="1750" trgRow="5358" color="EX-dark-red" />
    <link srcID="9778" trgID="14035" rel="pRr" directed="false" shadow="true" shadowCol="148180" srcRow="1919" trgRow="5358" color="EX-pale-green" />
    <link srcID="9097" trgID="14035" rel="pRr" directed="false" shadow="true" shadowCol="148181" srcRow="1922" trgRow="5358" color="EX-pale-blue" />
    <link srcID="9095" trgID="14035" rel="pRr" directed="false" shadow="true" shadowCol="148182" srcRow="1925" trgRow="5358" color="EX-dark-tan" />
    <link srcID="8963" trgID="14035" rel="pRr" directed="false" shadow="true" shadowCol="148183" srcRow="1980" trgRow="5358" color="EX-pale-blue-magenta" />
    <link srcID="8754" trgID="14035" rel="pRr" directed="false" shadow="true" shadowCol="148184" srcRow="2074" trgRow="5358" color="EX-pale-yellow orange" />
    <link srcID="14035" trgID="10569" rel="pRr" directed="false" shadow="true" shadowCol="148185" srcRow="5358" trgRow="2150" color="EX-medium-magenta" />
    <link srcID="8641" trgID="14035" rel="pRr" directed="false" shadow="true" shadowCol="148186" srcRow="2153" trgRow="5358" color="EX-pale-red" />
    <link srcID="8440" trgID="14035" rel="pRr" directed="false" shadow="true" shadowCol="148187" srcRow="2171" trgRow="5358" color="EX-pale-cyan" />
    <link srcID="8813" trgID="14035" rel="pRr" directed="false" shadow="true" shadowCol="148188" srcRow="2299" trgRow="5358" color="EX-pale-yellow-green" />
    <link srcID="8327" trgID="13859" rel="pRr" directed="false" shadow="true" shadowCol="148189" srcRow="758" trgRow="5359" color="EX-pale-purple" />
    <link srcID="8792" trgID="13859" rel="pRr" directed="false" shadow="true" shadowCol="148190" srcRow="789" trgRow="5359" color="EX-pale-magenta" />
    <link srcID="8770" trgID="13859" rel="pRr" directed="false" shadow="true" shadowCol="148191" srcRow="802" trgRow="5359" color="EX-pale-red-orange" />
    <link srcID="9586" trgID="13859" rel="pRr" directed="false" shadow="true" shadowCol="148192" srcRow="811" trgRow="5359" color="EX-blue" />
    <link srcID="13859" trgID="10228" rel="pRr" directed="false" shadow="true" shadowCol="148193" srcRow="5359" trgRow="837" color="EX-orange" />
    <link srcID="9872" trgID="13859" rel="pRr" directed="false" shadow="true" shadowCol="148194" srcRow="990" trgRow="5359" color="EX-dark-cyan" />
    <link srcID="9634" trgID="13859" rel="pRr" directed="false" shadow="true" shadowCol="148195" srcRow="1034" trgRow="5359" color="EX-red" />
    <link srcID="8367" trgID="13859" rel="pRr" directed="false" shadow="true" shadowCol="148196" srcRow="1035" trgRow="5359" color="EX-dark-orange" />
    <link srcID="13859" trgID="8387" rel="pRr" directed="false" shadow="true" shadowCol="148197" srcRow="5359" trgRow="1051" color="EX-dark-gray-purple" />
    <link srcID="13859" trgID="9705" rel="pRr" directed="false" shadow="true" shadowCol="148198" srcRow="5359" trgRow="1276" color="EX-cyan" />
    <link srcID="13859" trgID="10391" rel="pRr" directed="false" shadow="true" shadowCol="148199" srcRow="5359" trgRow="1281" color="EX-yellow-orange" />
    <link srcID="8483" trgID="13859" rel="pRr" directed="false" shadow="true" shadowCol="148200" srcRow="1426" trgRow="5359" color="EX-pure-blue" />
    <link srcID="9503" trgID="13859" rel="pRr" directed="false" shadow="true" shadowCol="148201" srcRow="1463" trgRow="5359" color="EX-dark-yellow-green" />
    <link srcID="9119" trgID="13859" rel="pRr" directed="false" shadow="true" shadowCol="148202" srcRow="1523" trgRow="5359" color="EX-dark-magenta" />
    <link srcID="13859" trgID="8559" rel="pRr" directed="false" shadow="true" shadowCol="148203" srcRow="5359" trgRow="1574" color="EX-dark-green" />
    <link srcID="13859" trgID="10018" rel="pRr" directed="false" shadow="true" shadowCol="148204" srcRow="5359" trgRow="1961" color="EX-blue-magenta" />
    <link srcID="9922" trgID="13859" rel="pRr" directed="false" shadow="true" shadowCol="148205" srcRow="2097" trgRow="5359" color="EX-yellow-green" />
    <link srcID="10285" trgID="13859" rel="pRr" directed="false" shadow="true" shadowCol="148206" srcRow="2134" trgRow="5359" color="EX-magenta" />
    <link srcID="8600" trgID="13859" rel="pRr" directed="false" shadow="true" shadowCol="148207" srcRow="2160" trgRow="5359" color="EX-green" />
    <link srcID="13428" trgID="8327" rel="pRr" directed="false" shadow="true" shadowCol="148208" srcRow="5360" trgRow="758" color="EX-yellow" />
    <link srcID="13428" trgID="8519" rel="pRr" directed="false" shadow="true" shadowCol="148209" srcRow="5360" trgRow="788" color="EX-purple" />
    <link srcID="13428" trgID="8736" rel="pRr" directed="false" shadow="true" shadowCol="148210" srcRow="5360" trgRow="791" color="EX-dark-purple" />
    <link srcID="13428" trgID="10117" rel="pRr" directed="false" shadow="true" shadowCol="148211" srcRow="5360" trgRow="1041" color="EX-dark-red" />
    <link srcID="13428" trgID="10293" rel="pRr" directed="false" shadow="true" shadowCol="148212" srcRow="5360" trgRow="1042" color="EX-pale-green" />
    <link srcID="13428" trgID="8328" rel="pRr" directed="false" shadow="true" shadowCol="148213" srcRow="5360" trgRow="1246" color="EX-pale-blue" />
    <link srcID="13428" trgID="9098" rel="pRr" directed="false" shadow="true" shadowCol="148214" srcRow="5360" trgRow="1411" color="EX-dark-tan" />
    <link srcID="13428" trgID="8236" rel="pRr" directed="false" shadow="true" shadowCol="148215" srcRow="5360" trgRow="1554" color="EX-pale-blue-magenta" />
    <link srcID="13428" trgID="9517" rel="pRr" directed="false" shadow="true" shadowCol="148216" srcRow="5360" trgRow="1573" color="EX-pale-yellow orange" />
    <link srcID="13428" trgID="10198" rel="pRr" directed="false" shadow="true" shadowCol="148217" srcRow="5360" trgRow="1773" color="EX-medium-magenta" />
    <link srcID="13428" trgID="10179" rel="pRr" directed="false" shadow="true" shadowCol="148218" srcRow="5360" trgRow="1868" color="EX-pale-red" />
    <link srcID="13428" trgID="8440" rel="pRr" directed="false" shadow="true" shadowCol="148219" srcRow="5360" trgRow="2171" color="EX-pale-cyan" />
    <link srcID="13428" trgID="8473" rel="pRr" directed="false" shadow="true" shadowCol="148220" srcRow="5360" trgRow="2187" color="EX-pale-yellow-green" />
    <link srcID="13428" trgID="9954" rel="pRr" directed="false" shadow="true" shadowCol="148221" srcRow="5360" trgRow="2289" color="EX-pale-purple" />
    <link srcID="8327" trgID="12710" rel="pRr" directed="false" shadow="true" shadowCol="148222" srcRow="758" trgRow="5361" color="EX-pale-magenta" />
    <link srcID="12710" trgID="9685" rel="pRr" directed="false" shadow="true" shadowCol="148223" srcRow="5361" trgRow="764" color="EX-pale-red-orange" />
    <link srcID="9956" trgID="12710" rel="pRr" directed="false" shadow="true" shadowCol="148224" srcRow="794" trgRow="5361" color="EX-blue" />
    <link srcID="12710" trgID="9853" rel="pRr" directed="false" shadow="true" shadowCol="148225" srcRow="5361" trgRow="1329" color="EX-orange" />
    <link srcID="9211" trgID="12710" rel="pRr" directed="false" shadow="true" shadowCol="148226" srcRow="1357" trgRow="5361" color="EX-dark-cyan" />
    <link srcID="12710" trgID="10367" rel="pRr" directed="false" shadow="true" shadowCol="148227" srcRow="5361" trgRow="1547" color="EX-red" />
    <link srcID="12710" trgID="8236" rel="pRr" directed="false" shadow="true" shadowCol="148228" srcRow="5361" trgRow="1554" color="EX-dark-orange" />
    <link srcID="12710" trgID="9339" rel="pRr" directed="false" shadow="true" shadowCol="148229" srcRow="5361" trgRow="1559" color="EX-dark-gray-purple" />
    <link srcID="12710" trgID="9517" rel="pRr" directed="false" shadow="true" shadowCol="148230" srcRow="5361" trgRow="1573" color="EX-cyan" />
    <link srcID="12710" trgID="9215" rel="pRr" directed="false" shadow="true" shadowCol="148231" srcRow="5361" trgRow="1595" color="EX-yellow-orange" />
    <link srcID="12710" trgID="10364" rel="pRr" directed="false" shadow="true" shadowCol="148232" srcRow="5361" trgRow="1634" color="EX-pure-blue" />
    <link srcID="12710" trgID="9222" rel="pRr" directed="false" shadow="true" shadowCol="148233" srcRow="5361" trgRow="2008" color="EX-dark-yellow-green" />
    <link srcID="12710" trgID="10144" rel="pRr" directed="false" shadow="true" shadowCol="148234" srcRow="5361" trgRow="2310" color="EX-dark-magenta" />
    <link srcID="10956" trgID="8680" rel="pRr" directed="false" shadow="true" shadowCol="148235" srcRow="5362" trgRow="759" color="EX-dark-green" />
    <link srcID="10105" trgID="10956" rel="pRr" directed="false" shadow="true" shadowCol="148236" srcRow="762" trgRow="5362" color="EX-blue-magenta" />
    <link srcID="9042" trgID="10956" rel="pRr" directed="false" shadow="true" shadowCol="148237" srcRow="817" trgRow="5362" color="EX-yellow-green" />
    <link srcID="10416" trgID="10956" rel="pRr" directed="false" shadow="true" shadowCol="148238" srcRow="843" trgRow="5362" color="EX-magenta" />
    <link srcID="9427" trgID="10956" rel="pRr" directed="false" shadow="true" shadowCol="148239" srcRow="858" trgRow="5362" color="EX-green" />
    <link srcID="9345" trgID="10956" rel="pRr" directed="false" shadow="true" shadowCol="148240" srcRow="889" trgRow="5362" color="EX-yellow" />
    <link srcID="10956" trgID="8911" rel="pRr" directed="false" shadow="true" shadowCol="148241" srcRow="5362" trgRow="903" color="EX-purple" />
    <link srcID="8769" trgID="10956" rel="pRr" directed="false" shadow="true" shadowCol="148242" srcRow="925" trgRow="5362" color="EX-dark-purple" />
    <link srcID="10026" trgID="10956" rel="pRr" directed="false" shadow="true" shadowCol="148243" srcRow="929" trgRow="5362" color="EX-dark-red" />
    <link srcID="9322" trgID="10956" rel="pRr" directed="false" shadow="true" shadowCol="148244" srcRow="934" trgRow="5362" color="EX-pale-green" />
    <link srcID="9068" trgID="10956" rel="pRr" directed="false" shadow="true" shadowCol="148245" srcRow="945" trgRow="5362" color="EX-pale-blue" />
    <link srcID="8350" trgID="10956" rel="pRr" directed="false" shadow="true" shadowCol="148246" srcRow="946" trgRow="5362" color="EX-dark-tan" />
    <link srcID="8624" trgID="10956" rel="pRr" directed="false" shadow="true" shadowCol="148247" srcRow="962" trgRow="5362" color="EX-pale-blue-magenta" />
    <link srcID="8789" trgID="10956" rel="pRr" directed="false" shadow="true" shadowCol="148248" srcRow="1004" trgRow="5362" color="EX-pale-yellow orange" />
    <link srcID="10956" trgID="9423" rel="pRr" directed="false" shadow="true" shadowCol="148249" srcRow="5362" trgRow="1043" color="EX-medium-magenta" />
    <link srcID="9489" trgID="10956" rel="pRr" directed="false" shadow="true" shadowCol="148250" srcRow="1449" trgRow="5362" color="EX-pale-red" />
    <link srcID="10956" trgID="8236" rel="pRr" directed="false" shadow="true" shadowCol="148251" srcRow="5362" trgRow="1554" color="EX-pale-cyan" />
    <link srcID="9517" trgID="10956" rel="pRr" directed="false" shadow="true" shadowCol="148252" srcRow="1573" trgRow="5362" color="EX-pale-yellow-green" />
    <link srcID="9269" trgID="10956" rel="pRr" directed="false" shadow="true" shadowCol="148253" srcRow="1672" trgRow="5362" color="EX-pale-purple" />
    <link srcID="9461" trgID="10956" rel="pRr" directed="false" shadow="true" shadowCol="148254" srcRow="1754" trgRow="5362" color="EX-pale-magenta" />
    <link srcID="10573" trgID="10956" rel="pRr" directed="false" shadow="true" shadowCol="148255" srcRow="1798" trgRow="5362" color="EX-pale-red-orange" />
    <link srcID="9990" trgID="10956" rel="pRr" directed="false" shadow="true" shadowCol="148256" srcRow="2081" trgRow="5362" color="EX-blue" />
    <link srcID="10956" trgID="9776" rel="pRr" directed="false" shadow="true" shadowCol="148257" srcRow="5362" trgRow="2083" color="EX-orange" />
    <link srcID="10956" trgID="8847" rel="pRr" directed="false" shadow="true" shadowCol="148258" srcRow="5362" trgRow="2166" color="EX-dark-cyan" />
    <link srcID="10946" trgID="8680" rel="pRr" directed="false" shadow="true" shadowCol="148259" srcRow="5363" trgRow="759" color="EX-red" />
    <link srcID="10191" trgID="10946" rel="pRr" directed="false" shadow="true" shadowCol="148260" srcRow="784" trgRow="5363" color="EX-dark-orange" />
    <link srcID="10946" trgID="9963" rel="pRr" directed="false" shadow="true" shadowCol="148261" srcRow="5363" trgRow="876" color="EX-dark-gray-purple" />
    <link srcID="10946" trgID="9063" rel="pRr" directed="false" shadow="true" shadowCol="148262" srcRow="5363" trgRow="912" color="EX-cyan" />
    <link srcID="10946" trgID="9322" rel="pRr" directed="false" shadow="true" shadowCol="148263" srcRow="5363" trgRow="934" color="EX-yellow-orange" />
    <link srcID="10946" trgID="8240" rel="pRr" directed="false" shadow="true" shadowCol="148264" srcRow="5363" trgRow="1173" color="EX-pure-blue" />
    <link srcID="10946" trgID="9875" rel="pRr" directed="false" shadow="true" shadowCol="148265" srcRow="5363" trgRow="1174" color="EX-dark-yellow-green" />
    <link srcID="10946" trgID="8505" rel="pRr" directed="false" shadow="true" shadowCol="148266" srcRow="5363" trgRow="1542" color="EX-dark-magenta" />
    <link srcID="10155" trgID="10946" rel="pRr" directed="false" shadow="true" shadowCol="148267" srcRow="1555" trgRow="5363" color="EX-dark-green" />
    <link srcID="9215" trgID="10946" rel="pRr" directed="false" shadow="true" shadowCol="148268" srcRow="1595" trgRow="5363" color="EX-blue-magenta" />
    <link srcID="10946" trgID="9269" rel="pRr" directed="false" shadow="true" shadowCol="148269" srcRow="5363" trgRow="1672" color="EX-yellow-green" />
    <link srcID="8790" trgID="10946" rel="pRr" directed="false" shadow="true" shadowCol="148270" srcRow="1797" trgRow="5363" color="EX-magenta" />
    <link srcID="8525" trgID="10946" rel="pRr" directed="false" shadow="true" shadowCol="148271" srcRow="2334" trgRow="5363" color="EX-green" />
    <link srcID="13072" trgID="8680" rel="pRr" directed="false" shadow="true" shadowCol="148272" srcRow="5364" trgRow="759" color="EX-yellow" />
    <link srcID="13072" trgID="10211" rel="pRr" directed="false" shadow="true" shadowCol="148273" srcRow="5364" trgRow="807" color="EX-purple" />
    <link srcID="10057" trgID="13072" rel="pRr" directed="false" shadow="true" shadowCol="148274" srcRow="901" trgRow="5364" color="EX-dark-purple" />
    <link srcID="9174" trgID="13072" rel="pRr" directed="false" shadow="true" shadowCol="148275" srcRow="908" trgRow="5364" color="EX-dark-red" />
    <link srcID="8601" trgID="13072" rel="pRr" directed="false" shadow="true" shadowCol="148276" srcRow="926" trgRow="5364" color="EX-pale-green" />
    <link srcID="10282" trgID="13072" rel="pRr" directed="false" shadow="true" shadowCol="148277" srcRow="932" trgRow="5364" color="EX-pale-blue" />
    <link srcID="10450" trgID="13072" rel="pRr" directed="false" shadow="true" shadowCol="148278" srcRow="982" trgRow="5364" color="EX-dark-tan" />
    <link srcID="8490" trgID="13072" rel="pRr" directed="false" shadow="true" shadowCol="148279" srcRow="987" trgRow="5364" color="EX-pale-blue-magenta" />
    <link srcID="8789" trgID="13072" rel="pRr" directed="false" shadow="true" shadowCol="148280" srcRow="1004" trgRow="5364" color="EX-pale-yellow orange" />
    <link srcID="9984" trgID="13072" rel="pRr" directed="false" shadow="true" shadowCol="148281" srcRow="1016" trgRow="5364" color="EX-medium-magenta" />
    <link srcID="9920" trgID="13072" rel="pRr" directed="false" shadow="true" shadowCol="148282" srcRow="1170" trgRow="5364" color="EX-pale-red" />
    <link srcID="8287" trgID="13072" rel="pRr" directed="false" shadow="true" shadowCol="148283" srcRow="1171" trgRow="5364" color="EX-pale-cyan" />
    <link srcID="9855" trgID="13072" rel="pRr" directed="false" shadow="true" shadowCol="148284" srcRow="1208" trgRow="5364" color="EX-pale-yellow-green" />
    <link srcID="8630" trgID="13072" rel="pRr" directed="false" shadow="true" shadowCol="148285" srcRow="1938" trgRow="5364" color="EX-pale-purple" />
    <link srcID="9499" trgID="13072" rel="pRr" directed="false" shadow="true" shadowCol="148286" srcRow="2013" trgRow="5364" color="EX-pale-magenta" />
    <link srcID="13072" trgID="9596" rel="pRr" directed="false" shadow="true" shadowCol="148287" srcRow="5364" trgRow="2053" color="EX-pale-red-orange" />
    <link srcID="9990" trgID="13072" rel="pRr" directed="false" shadow="true" shadowCol="148288" srcRow="2081" trgRow="5364" color="EX-blue" />
    <link srcID="8961" trgID="13072" rel="pRr" directed="false" shadow="true" shadowCol="148289" srcRow="2132" trgRow="5364" color="EX-orange" />
    <link srcID="13072" trgID="8847" rel="pRr" directed="false" shadow="true" shadowCol="148290" srcRow="5364" trgRow="2166" color="EX-dark-cyan" />
    <link srcID="9421" trgID="13072" rel="pRr" directed="false" shadow="true" shadowCol="148291" srcRow="2177" trgRow="5364" color="EX-red" />
    <link srcID="12273" trgID="8680" rel="pRr" directed="false" shadow="true" shadowCol="148292" srcRow="5365" trgRow="759" color="EX-dark-orange" />
    <link srcID="8761" trgID="12273" rel="pRr" directed="false" shadow="true" shadowCol="148293" srcRow="813" trgRow="5365" color="EX-dark-gray-purple" />
    <link srcID="9322" trgID="12273" rel="pRr" directed="false" shadow="true" shadowCol="148294" srcRow="934" trgRow="5365" color="EX-cyan" />
    <link srcID="9999" trgID="12273" rel="pRr" directed="false" shadow="true" shadowCol="148295" srcRow="1062" trgRow="5365" color="EX-yellow-orange" />
    <link srcID="12273" trgID="8240" rel="pRr" directed="false" shadow="true" shadowCol="148296" srcRow="5365" trgRow="1173" color="EX-pure-blue" />
    <link srcID="12273" trgID="9875" rel="pRr" directed="false" shadow="true" shadowCol="148297" srcRow="5365" trgRow="1174" color="EX-dark-yellow-green" />
    <link srcID="12273" trgID="9210" rel="pRr" directed="false" shadow="true" shadowCol="148298" srcRow="5365" trgRow="1331" color="EX-dark-magenta" />
    <link srcID="12273" trgID="8447" rel="pRr" directed="false" shadow="true" shadowCol="148299" srcRow="5365" trgRow="1502" color="EX-dark-green" />
    <link srcID="12273" trgID="9269" rel="pRr" directed="false" shadow="true" shadowCol="148300" srcRow="5365" trgRow="1672" color="EX-blue-magenta" />
    <link srcID="8790" trgID="12273" rel="pRr" directed="false" shadow="true" shadowCol="148301" srcRow="1797" trgRow="5365" color="EX-yellow-green" />
    <link srcID="11409" trgID="8680" rel="pRr" directed="false" shadow="true" shadowCol="148302" srcRow="5366" trgRow="759" color="EX-magenta" />
    <link srcID="11409" trgID="8792" rel="pRr" directed="false" shadow="true" shadowCol="148303" srcRow="5366" trgRow="789" color="EX-green" />
    <link srcID="11409" trgID="8274" rel="pRr" directed="false" shadow="true" shadowCol="148304" srcRow="5366" trgRow="834" color="EX-yellow" />
    <link srcID="9631" trgID="11409" rel="pRr" directed="false" shadow="true" shadowCol="148305" srcRow="841" trgRow="5366" color="EX-purple" />
    <link srcID="11409" trgID="8978" rel="pRr" directed="false" shadow="true" shadowCol="148306" srcRow="5366" trgRow="944" color="EX-dark-purple" />
    <link srcID="11409" trgID="8851" rel="pRr" directed="false" shadow="true" shadowCol="148307" srcRow="5366" trgRow="974" color="EX-dark-red" />
    <link srcID="11409" trgID="9175" rel="pRr" directed="false" shadow="true" shadowCol="148308" srcRow="5366" trgRow="985" color="EX-pale-green" />
    <link srcID="11409" trgID="9901" rel="pRr" directed="false" shadow="true" shadowCol="148309" srcRow="5366" trgRow="1165" color="EX-pale-blue" />
    <link srcID="11409" trgID="8755" rel="pRr" directed="false" shadow="true" shadowCol="148310" srcRow="5366" trgRow="1352" color="EX-dark-tan" />
    <link srcID="11409" trgID="9289" rel="pRr" directed="false" shadow="true" shadowCol="148311" srcRow="5366" trgRow="1394" color="EX-pale-blue-magenta" />
    <link srcID="11409" trgID="8960" rel="pRr" directed="false" shadow="true" shadowCol="148312" srcRow="5366" trgRow="1536" color="EX-pale-yellow orange" />
    <link srcID="11409" trgID="8236" rel="pRr" directed="false" shadow="true" shadowCol="148313" srcRow="5366" trgRow="1554" color="EX-medium-magenta" />
    <link srcID="11409" trgID="10188" rel="pRr" directed="false" shadow="true" shadowCol="148314" srcRow="5366" trgRow="1637" color="EX-pale-red" />
    <link srcID="11409" trgID="8693" rel="pRr" directed="false" shadow="true" shadowCol="148315" srcRow="5366" trgRow="1691" color="EX-pale-cyan" />
    <link srcID="11409" trgID="10187" rel="pRr" directed="false" shadow="true" shadowCol="148316" srcRow="5366" trgRow="1848" color="EX-pale-yellow-green" />
    <link srcID="11409" trgID="9222" rel="pRr" directed="false" shadow="true" shadowCol="148317" srcRow="5366" trgRow="2008" color="EX-pale-purple" />
    <link srcID="11409" trgID="9027" rel="pRr" directed="false" shadow="true" shadowCol="148318" srcRow="5366" trgRow="2029" color="EX-pale-magenta" />
    <link srcID="11409" trgID="10285" rel="pRr" directed="false" shadow="true" shadowCol="148319" srcRow="5366" trgRow="2134" color="EX-pale-red-orange" />
    <link srcID="13574" trgID="8680" rel="pRr" directed="false" shadow="true" shadowCol="148320" srcRow="5367" trgRow="759" color="EX-blue" />
    <link srcID="8792" trgID="13574" rel="pRr" directed="false" shadow="true" shadowCol="148321" srcRow="789" trgRow="5367" color="EX-orange" />
    <link srcID="13574" trgID="10211" rel="pRr" directed="false" shadow="true" shadowCol="148322" srcRow="5367" trgRow="807" color="EX-dark-cyan" />
    <link srcID="8429" trgID="13574" rel="pRr" directed="false" shadow="true" shadowCol="148323" srcRow="814" trgRow="5367" color="EX-red" />
    <link srcID="8835" trgID="13574" rel="pRr" directed="false" shadow="true" shadowCol="148324" srcRow="831" trgRow="5367" color="EX-dark-orange" />
    <link srcID="8350" trgID="13574" rel="pRr" directed="false" shadow="true" shadowCol="148325" srcRow="946" trgRow="5367" color="EX-dark-gray-purple" />
    <link srcID="13574" trgID="9660" rel="pRr" directed="false" shadow="true" shadowCol="148326" srcRow="5367" trgRow="996" color="EX-cyan" />
    <link srcID="9964" trgID="13574" rel="pRr" directed="false" shadow="true" shadowCol="148327" srcRow="1111" trgRow="5367" color="EX-yellow-orange" />
    <link srcID="8331" trgID="13574" rel="pRr" directed="false" shadow="true" shadowCol="148328" srcRow="1172" trgRow="5367" color="EX-pure-blue" />
    <link srcID="13574" trgID="9875" rel="pRr" directed="false" shadow="true" shadowCol="148329" srcRow="5367" trgRow="1174" color="EX-dark-yellow-green" />
    <link srcID="10290" trgID="13574" rel="pRr" directed="false" shadow="true" shadowCol="148330" srcRow="1480" trgRow="5367" color="EX-dark-magenta" />
    <link srcID="9216" trgID="13574" rel="pRr" directed="false" shadow="true" shadowCol="148331" srcRow="2163" trgRow="5367" color="EX-dark-green" />
    <link srcID="9688" trgID="13574" rel="pRr" directed="false" shadow="true" shadowCol="148332" srcRow="2189" trgRow="5367" color="EX-blue-magenta" />
    <link srcID="9129" trgID="13574" rel="pRr" directed="false" shadow="true" shadowCol="148333" srcRow="2275" trgRow="5367" color="EX-yellow-green" />
    <link srcID="13574" trgID="10286" rel="pRr" directed="false" shadow="true" shadowCol="148334" srcRow="5367" trgRow="2326" color="EX-magenta" />
    <link srcID="11954" trgID="8680" rel="pRr" directed="false" shadow="true" shadowCol="148335" srcRow="5368" trgRow="759" color="EX-green" />
    <link srcID="8479" trgID="11954" rel="pRr" directed="false" shadow="true" shadowCol="148336" srcRow="792" trgRow="5368" color="EX-yellow" />
    <link srcID="9342" trgID="11954" rel="pRr" directed="false" shadow="true" shadowCol="148337" srcRow="799" trgRow="5368" color="EX-purple" />
    <link srcID="9281" trgID="11954" rel="pRr" directed="false" shadow="true" shadowCol="148338" srcRow="803" trgRow="5368" color="EX-dark-purple" />
    <link srcID="11954" trgID="9261" rel="pRr" directed="false" shadow="true" shadowCol="148339" srcRow="5368" trgRow="804" color="EX-dark-red" />
    <link srcID="11954" trgID="10211" rel="pRr" directed="false" shadow="true" shadowCol="148340" srcRow="5368" trgRow="807" color="EX-pale-green" />
    <link srcID="11954" trgID="8235" rel="pRr" directed="false" shadow="true" shadowCol="148341" srcRow="5368" trgRow="830" color="EX-pale-blue" />
    <link srcID="11954" trgID="8911" rel="pRr" directed="false" shadow="true" shadowCol="148342" srcRow="5368" trgRow="903" color="EX-dark-tan" />
    <link srcID="11954" trgID="8343" rel="pRr" directed="false" shadow="true" shadowCol="148343" srcRow="5368" trgRow="1029" color="EX-pale-blue-magenta" />
    <link srcID="11954" trgID="8845" rel="pRr" directed="false" shadow="true" shadowCol="148344" srcRow="5368" trgRow="1126" color="EX-pale-yellow orange" />
    <link srcID="9000" trgID="11954" rel="pRr" directed="false" shadow="true" shadowCol="148345" srcRow="1176" trgRow="5368" color="EX-medium-magenta" />
    <link srcID="9237" trgID="11954" rel="pRr" directed="false" shadow="true" shadowCol="148346" srcRow="1452" trgRow="5368" color="EX-pale-red" />
    <link srcID="8960" trgID="11954" rel="pRr" directed="false" shadow="true" shadowCol="148347" srcRow="1536" trgRow="5368" color="EX-pale-cyan" />
    <link srcID="11954" trgID="9783" rel="pRr" directed="false" shadow="true" shadowCol="148348" srcRow="5368" trgRow="1557" color="EX-pale-yellow-green" />
    <link srcID="11954" trgID="8535" rel="pRr" directed="false" shadow="true" shadowCol="148349" srcRow="5368" trgRow="1750" color="EX-pale-purple" />
    <link srcID="9241" trgID="11954" rel="pRr" directed="false" shadow="true" shadowCol="148350" srcRow="1760" trgRow="5368" color="EX-pale-magenta" />
    <link srcID="8533" trgID="11954" rel="pRr" directed="false" shadow="true" shadowCol="148351" srcRow="1790" trgRow="5368" color="EX-pale-red-orange" />
    <link srcID="8961" trgID="11954" rel="pRr" directed="false" shadow="true" shadowCol="148352" srcRow="2132" trgRow="5368" color="EX-blue" />
    <link srcID="13552" trgID="8680" rel="pRr" directed="false" shadow="true" shadowCol="148353" srcRow="5369" trgRow="759" color="EX-orange" />
    <link srcID="13552" trgID="10416" rel="pRr" directed="false" shadow="true" shadowCol="148354" srcRow="5369" trgRow="843" color="EX-dark-cyan" />
    <link srcID="13552" trgID="9554" rel="pRr" directed="false" shadow="true" shadowCol="148355" srcRow="5369" trgRow="905" color="EX-red" />
    <link srcID="13552" trgID="8713" rel="pRr" directed="false" shadow="true" shadowCol="148356" srcRow="5369" trgRow="909" color="EX-dark-orange" />
    <link srcID="13552" trgID="8601" rel="pRr" directed="false" shadow="true" shadowCol="148357" srcRow="5369" trgRow="926" color="EX-dark-gray-purple" />
    <link srcID="13552" trgID="9175" rel="pRr" directed="false" shadow="true" shadowCol="148358" srcRow="5369" trgRow="985" color="EX-cyan" />
    <link srcID="13552" trgID="10473" rel="pRr" directed="false" shadow="true" shadowCol="148359" srcRow="5369" trgRow="1115" color="EX-yellow-orange" />
    <link srcID="13552" trgID="8275" rel="pRr" directed="false" shadow="true" shadowCol="148360" srcRow="5369" trgRow="1199" color="EX-pure-blue" />
    <link srcID="13552" trgID="9210" rel="pRr" directed="false" shadow="true" shadowCol="148361" srcRow="5369" trgRow="1331" color="EX-dark-yellow-green" />
    <link srcID="13552" trgID="8447" rel="pRr" directed="false" shadow="true" shadowCol="148362" srcRow="5369" trgRow="1502" color="EX-dark-magenta" />
    <link srcID="13552" trgID="10169" rel="pRr" directed="false" shadow="true" shadowCol="148363" srcRow="5369" trgRow="1516" color="EX-dark-green" />
    <link srcID="13552" trgID="8960" rel="pRr" directed="false" shadow="true" shadowCol="148364" srcRow="5369" trgRow="1536" color="EX-blue-magenta" />
    <link srcID="13552" trgID="10439" rel="pRr" directed="false" shadow="true" shadowCol="148365" srcRow="5369" trgRow="1567" color="EX-yellow-green" />
    <link srcID="13552" trgID="10573" rel="pRr" directed="false" shadow="true" shadowCol="148366" srcRow="5369" trgRow="1798" color="EX-magenta" />
    <link srcID="13552" trgID="8385" rel="pRr" directed="false" shadow="true" shadowCol="148367" srcRow="5369" trgRow="1905" color="EX-green" />
    <link srcID="9580" trgID="13552" rel="pRr" directed="false" shadow="true" shadowCol="148368" srcRow="2004" trgRow="5369" color="EX-yellow" />
    <link srcID="13552" trgID="8607" rel="pRr" directed="false" shadow="true" shadowCol="148369" srcRow="5369" trgRow="2149" color="EX-purple" />
    <link srcID="13552" trgID="8434" rel="pRr" directed="false" shadow="true" shadowCol="148370" srcRow="5369" trgRow="2240" color="EX-dark-purple" />
    <link srcID="13552" trgID="9384" rel="pRr" directed="false" shadow="true" shadowCol="148371" srcRow="5369" trgRow="2348" color="EX-dark-red" />
    <link srcID="13026" trgID="8680" rel="pRr" directed="false" shadow="true" shadowCol="148372" srcRow="5370" trgRow="759" color="EX-pale-green" />
    <link srcID="9349" trgID="13026" rel="pRr" directed="false" shadow="true" shadowCol="148373" srcRow="826" trgRow="5370" color="EX-pale-blue" />
    <link srcID="13026" trgID="8235" rel="pRr" directed="false" shadow="true" shadowCol="148374" srcRow="5370" trgRow="830" color="EX-dark-tan" />
    <link srcID="13026" trgID="10456" rel="pRr" directed="false" shadow="true" shadowCol="148375" srcRow="5370" trgRow="883" color="EX-pale-blue-magenta" />
    <link srcID="13026" trgID="8335" rel="pRr" directed="false" shadow="true" shadowCol="148376" srcRow="5370" trgRow="928" color="EX-pale-yellow orange" />
    <link srcID="13026" trgID="9920" rel="pRr" directed="false" shadow="true" shadowCol="148377" srcRow="5370" trgRow="1170" color="EX-medium-magenta" />
    <link srcID="13026" trgID="9289" rel="pRr" directed="false" shadow="true" shadowCol="148378" srcRow="5370" trgRow="1394" color="EX-pale-red" />
    <link srcID="13026" trgID="8572" rel="pRr" directed="false" shadow="true" shadowCol="148379" srcRow="5370" trgRow="1433" color="EX-pale-cyan" />
    <link srcID="13026" trgID="10232" rel="pRr" directed="false" shadow="true" shadowCol="148380" srcRow="5370" trgRow="1482" color="EX-pale-yellow-green" />
    <link srcID="9551" trgID="13026" rel="pRr" directed="false" shadow="true" shadowCol="148381" srcRow="1529" trgRow="5370" color="EX-pale-purple" />
    <link srcID="13026" trgID="9845" rel="pRr" directed="false" shadow="true" shadowCol="148382" srcRow="5370" trgRow="1584" color="EX-pale-magenta" />
    <link srcID="13026" trgID="9990" rel="pRr" directed="false" shadow="true" shadowCol="148383" srcRow="5370" trgRow="2081" color="EX-pale-red-orange" />
    <link srcID="8680" trgID="10884" rel="pRr" directed="false" shadow="true" shadowCol="148384" srcRow="759" trgRow="5371" color="EX-blue" />
    <link srcID="10884" trgID="10211" rel="pRr" directed="false" shadow="true" shadowCol="148385" srcRow="5371" trgRow="807" color="EX-orange" />
    <link srcID="9586" trgID="10884" rel="pRr" directed="false" shadow="true" shadowCol="148386" srcRow="811" trgRow="5371" color="EX-dark-cyan" />
    <link srcID="8274" trgID="10884" rel="pRr" directed="false" shadow="true" shadowCol="148387" srcRow="834" trgRow="5371" color="EX-red" />
    <link srcID="9688" trgID="10884" rel="pRr" directed="false" shadow="true" shadowCol="148388" srcRow="2189" trgRow="5371" color="EX-dark-orange" />
    <link srcID="11530" trgID="9577" rel="pRr" directed="false" shadow="true" shadowCol="148389" srcRow="5372" trgRow="760" color="EX-dark-gray-purple" />
    <link srcID="9762" trgID="11530" rel="pRr" directed="false" shadow="true" shadowCol="148390" srcRow="778" trgRow="5372" color="EX-cyan" />
    <link srcID="10150" trgID="11530" rel="pRr" directed="false" shadow="true" shadowCol="148391" srcRow="806" trgRow="5372" color="EX-yellow-orange" />
    <link srcID="9631" trgID="11530" rel="pRr" directed="false" shadow="true" shadowCol="148392" srcRow="841" trgRow="5372" color="EX-pure-blue" />
    <link srcID="11530" trgID="9401" rel="pRr" directed="false" shadow="true" shadowCol="148393" srcRow="5372" trgRow="882" color="EX-dark-yellow-green" />
    <link srcID="11530" trgID="10040" rel="pRr" directed="false" shadow="true" shadowCol="148394" srcRow="5372" trgRow="955" color="EX-dark-magenta" />
    <link srcID="11530" trgID="8421" rel="pRr" directed="false" shadow="true" shadowCol="148395" srcRow="5372" trgRow="1399" color="EX-dark-green" />
    <link srcID="11530" trgID="9224" rel="pRr" directed="false" shadow="true" shadowCol="148396" srcRow="5372" trgRow="1418" color="EX-blue-magenta" />
    <link srcID="11530" trgID="9734" rel="pRr" directed="false" shadow="true" shadowCol="148397" srcRow="5372" trgRow="1453" color="EX-yellow-green" />
    <link srcID="8987" trgID="11530" rel="pRr" directed="false" shadow="true" shadowCol="148398" srcRow="1454" trgRow="5372" color="EX-magenta" />
    <link srcID="8802" trgID="11530" rel="pRr" directed="false" shadow="true" shadowCol="148399" srcRow="1488" trgRow="5372" color="EX-green" />
    <link srcID="11530" trgID="8447" rel="pRr" directed="false" shadow="true" shadowCol="148400" srcRow="5372" trgRow="1502" color="EX-yellow" />
    <link srcID="11530" trgID="8934" rel="pRr" directed="false" shadow="true" shadowCol="148401" srcRow="5372" trgRow="1526" color="EX-purple" />
    <link srcID="11530" trgID="9243" rel="pRr" directed="false" shadow="true" shadowCol="148402" srcRow="5372" trgRow="1546" color="EX-dark-purple" />
    <link srcID="11530" trgID="8236" rel="pRr" directed="false" shadow="true" shadowCol="148403" srcRow="5372" trgRow="1554" color="EX-dark-red" />
    <link srcID="11530" trgID="10380" rel="pRr" directed="false" shadow="true" shadowCol="148404" srcRow="5372" trgRow="1561" color="EX-pale-green" />
    <link srcID="9517" trgID="11530" rel="pRr" directed="false" shadow="true" shadowCol="148405" srcRow="1573" trgRow="5372" color="EX-pale-blue" />
    <link srcID="11530" trgID="8621" rel="pRr" directed="false" shadow="true" shadowCol="148406" srcRow="5372" trgRow="1583" color="EX-dark-tan" />
    <link srcID="11530" trgID="9269" rel="pRr" directed="false" shadow="true" shadowCol="148407" srcRow="5372" trgRow="1672" color="EX-pale-blue-magenta" />
    <link srcID="10198" trgID="11530" rel="pRr" directed="false" shadow="true" shadowCol="148408" srcRow="1773" trgRow="5372" color="EX-pale-yellow orange" />
    <link srcID="10480" trgID="11530" rel="pRr" directed="false" shadow="true" shadowCol="148409" srcRow="1774" trgRow="5372" color="EX-medium-magenta" />
    <link srcID="11530" trgID="9526" rel="pRr" directed="false" shadow="true" shadowCol="148410" srcRow="5372" trgRow="1841" color="EX-pale-red" />
    <link srcID="11530" trgID="8372" rel="pRr" directed="false" shadow="true" shadowCol="148411" srcRow="5372" trgRow="1981" color="EX-pale-cyan" />
    <link srcID="9336" trgID="11530" rel="pRr" directed="false" shadow="true" shadowCol="148412" srcRow="2048" trgRow="5372" color="EX-pale-yellow-green" />
    <link srcID="11530" trgID="9635" rel="pRr" directed="false" shadow="true" shadowCol="148413" srcRow="5372" trgRow="2145" color="EX-pale-purple" />
    <link srcID="11530" trgID="9574" rel="pRr" directed="false" shadow="true" shadowCol="148414" srcRow="5372" trgRow="2161" color="EX-pale-magenta" />
    <link srcID="11563" trgID="9577" rel="pRr" directed="false" shadow="true" shadowCol="148415" srcRow="5373" trgRow="760" color="EX-pale-red-orange" />
    <link srcID="9762" trgID="11563" rel="pRr" directed="false" shadow="true" shadowCol="148416" srcRow="778" trgRow="5373" color="EX-blue" />
    <link srcID="11563" trgID="9156" rel="pRr" directed="false" shadow="true" shadowCol="148417" srcRow="5373" trgRow="797" color="EX-orange" />
    <link srcID="9342" trgID="11563" rel="pRr" directed="false" shadow="true" shadowCol="148418" srcRow="799" trgRow="5373" color="EX-dark-cyan" />
    <link srcID="9281" trgID="11563" rel="pRr" directed="false" shadow="true" shadowCol="148419" srcRow="803" trgRow="5373" color="EX-red" />
    <link srcID="11563" trgID="9261" rel="pRr" directed="false" shadow="true" shadowCol="148420" srcRow="5373" trgRow="804" color="EX-dark-orange" />
    <link srcID="9631" trgID="11563" rel="pRr" directed="false" shadow="true" shadowCol="148421" srcRow="841" trgRow="5373" color="EX-dark-gray-purple" />
    <link srcID="11563" trgID="10040" rel="pRr" directed="false" shadow="true" shadowCol="148422" srcRow="5373" trgRow="955" color="EX-cyan" />
    <link srcID="9544" trgID="11563" rel="pRr" directed="false" shadow="true" shadowCol="148423" srcRow="956" trgRow="5373" color="EX-yellow-orange" />
    <link srcID="9309" trgID="11563" rel="pRr" directed="false" shadow="true" shadowCol="148424" srcRow="1339" trgRow="5373" color="EX-pure-blue" />
    <link srcID="11563" trgID="9734" rel="pRr" directed="false" shadow="true" shadowCol="148425" srcRow="5373" trgRow="1453" color="EX-dark-yellow-green" />
    <link srcID="8987" trgID="11563" rel="pRr" directed="false" shadow="true" shadowCol="148426" srcRow="1454" trgRow="5373" color="EX-dark-magenta" />
    <link srcID="11563" trgID="8872" rel="pRr" directed="false" shadow="true" shadowCol="148427" srcRow="5373" trgRow="1472" color="EX-dark-green" />
    <link srcID="10232" trgID="11563" rel="pRr" directed="false" shadow="true" shadowCol="148428" srcRow="1482" trgRow="5373" color="EX-blue-magenta" />
    <link srcID="8802" trgID="11563" rel="pRr" directed="false" shadow="true" shadowCol="148429" srcRow="1488" trgRow="5373" color="EX-yellow-green" />
    <link srcID="11563" trgID="8447" rel="pRr" directed="false" shadow="true" shadowCol="148430" srcRow="5373" trgRow="1502" color="EX-magenta" />
    <link srcID="11563" trgID="8934" rel="pRr" directed="false" shadow="true" shadowCol="148431" srcRow="5373" trgRow="1526" color="EX-green" />
    <link srcID="9517" trgID="11563" rel="pRr" directed="false" shadow="true" shadowCol="148432" srcRow="1573" trgRow="5373" color="EX-yellow" />
    <link srcID="11563" trgID="8621" rel="pRr" directed="false" shadow="true" shadowCol="148433" srcRow="5373" trgRow="1583" color="EX-purple" />
    <link srcID="10445" trgID="11563" rel="pRr" directed="false" shadow="true" shadowCol="148434" srcRow="1614" trgRow="5373" color="EX-dark-purple" />
    <link srcID="11563" trgID="9269" rel="pRr" directed="false" shadow="true" shadowCol="148435" srcRow="5373" trgRow="1672" color="EX-dark-red" />
    <link srcID="11563" trgID="9750" rel="pRr" directed="false" shadow="true" shadowCol="148436" srcRow="5373" trgRow="1690" color="EX-pale-green" />
    <link srcID="11563" trgID="8535" rel="pRr" directed="false" shadow="true" shadowCol="148437" srcRow="5373" trgRow="1750" color="EX-pale-blue" />
    <link srcID="10480" trgID="11563" rel="pRr" directed="false" shadow="true" shadowCol="148438" srcRow="1774" trgRow="5373" color="EX-dark-tan" />
    <link srcID="8871" trgID="11563" rel="pRr" directed="false" shadow="true" shadowCol="148439" srcRow="1809" trgRow="5373" color="EX-pale-blue-magenta" />
    <link srcID="8405" trgID="11563" rel="pRr" directed="false" shadow="true" shadowCol="148440" srcRow="1858" trgRow="5373" color="EX-pale-yellow orange" />
    <link srcID="11563" trgID="8472" rel="pRr" directed="false" shadow="true" shadowCol="148441" srcRow="5373" trgRow="1910" color="EX-medium-magenta" />
    <link srcID="11563" trgID="8372" rel="pRr" directed="false" shadow="true" shadowCol="148442" srcRow="5373" trgRow="1981" color="EX-pale-red" />
    <link srcID="11563" trgID="9635" rel="pRr" directed="false" shadow="true" shadowCol="148443" srcRow="5373" trgRow="2145" color="EX-pale-cyan" />
    <link srcID="8780" trgID="11563" rel="pRr" directed="false" shadow="true" shadowCol="148444" srcRow="2148" trgRow="5373" color="EX-pale-yellow-green" />
    <link srcID="9574" trgID="11563" rel="pRr" directed="false" shadow="true" shadowCol="148445" srcRow="2161" trgRow="5373" color="EX-pale-purple" />
    <link srcID="10297" trgID="11563" rel="pRr" directed="false" shadow="true" shadowCol="148446" srcRow="2172" trgRow="5373" color="EX-pale-magenta" />
    <link srcID="10998" trgID="9577" rel="pRr" directed="false" shadow="true" shadowCol="148447" srcRow="5374" trgRow="760" color="EX-pale-red-orange" />
    <link srcID="9762" trgID="10998" rel="pRr" directed="false" shadow="true" shadowCol="148448" srcRow="778" trgRow="5374" color="EX-blue" />
    <link srcID="9631" trgID="10998" rel="pRr" directed="false" shadow="true" shadowCol="148449" srcRow="841" trgRow="5374" color="EX-orange" />
    <link srcID="8601" trgID="10998" rel="pRr" directed="false" shadow="true" shadowCol="148450" srcRow="926" trgRow="5374" color="EX-dark-cyan" />
    <link srcID="10998" trgID="9074" rel="pRr" directed="false" shadow="true" shadowCol="148451" srcRow="5374" trgRow="1001" color="EX-red" />
    <link srcID="8237" trgID="10998" rel="pRr" directed="false" shadow="true" shadowCol="148452" srcRow="1079" trgRow="5374" color="EX-dark-orange" />
    <link srcID="8298" trgID="10998" rel="pRr" directed="false" shadow="true" shadowCol="148453" srcRow="1129" trgRow="5374" color="EX-dark-gray-purple" />
    <link srcID="10998" trgID="8275" rel="pRr" directed="false" shadow="true" shadowCol="148454" srcRow="5374" trgRow="1199" color="EX-cyan" />
    <link srcID="10437" trgID="10998" rel="pRr" directed="false" shadow="true" shadowCol="148455" srcRow="1373" trgRow="5374" color="EX-yellow-orange" />
    <link srcID="10998" trgID="10169" rel="pRr" directed="false" shadow="true" shadowCol="148456" srcRow="5374" trgRow="1516" color="EX-pure-blue" />
    <link srcID="10998" trgID="10439" rel="pRr" directed="false" shadow="true" shadowCol="148457" srcRow="5374" trgRow="1567" color="EX-dark-yellow-green" />
    <link srcID="10998" trgID="8621" rel="pRr" directed="false" shadow="true" shadowCol="148458" srcRow="5374" trgRow="1583" color="EX-dark-magenta" />
    <link srcID="9215" trgID="10998" rel="pRr" directed="false" shadow="true" shadowCol="148459" srcRow="1595" trgRow="5374" color="EX-dark-green" />
    <link srcID="10002" trgID="10998" rel="pRr" directed="false" shadow="true" shadowCol="148460" srcRow="1753" trgRow="5374" color="EX-blue-magenta" />
    <link srcID="10998" trgID="9990" rel="pRr" directed="false" shadow="true" shadowCol="148461" srcRow="5374" trgRow="2081" color="EX-yellow-green" />
    <link srcID="10166" trgID="10998" rel="pRr" directed="false" shadow="true" shadowCol="148462" srcRow="2099" trgRow="5374" color="EX-magenta" />
    <link srcID="10998" trgID="8780" rel="pRr" directed="false" shadow="true" shadowCol="148463" srcRow="5374" trgRow="2148" color="EX-green" />
    <link srcID="11703" trgID="9577" rel="pRr" directed="false" shadow="true" shadowCol="148464" srcRow="5375" trgRow="760" color="EX-yellow" />
    <link srcID="11703" trgID="10040" rel="pRr" directed="false" shadow="true" shadowCol="148465" srcRow="5375" trgRow="955" color="EX-purple" />
    <link srcID="11703" trgID="9734" rel="pRr" directed="false" shadow="true" shadowCol="148466" srcRow="5375" trgRow="1453" color="EX-dark-purple" />
    <link srcID="11703" trgID="8987" rel="pRr" directed="false" shadow="true" shadowCol="148467" srcRow="5375" trgRow="1454" color="EX-dark-red" />
    <link srcID="11703" trgID="9300" rel="pRr" directed="false" shadow="true" shadowCol="148468" srcRow="5375" trgRow="1507" color="EX-pale-green" />
    <link srcID="11703" trgID="10155" rel="pRr" directed="false" shadow="true" shadowCol="148469" srcRow="5375" trgRow="1555" color="EX-pale-blue" />
    <link srcID="11703" trgID="9783" rel="pRr" directed="false" shadow="true" shadowCol="148470" srcRow="5375" trgRow="1557" color="EX-dark-tan" />
    <link srcID="11703" trgID="9517" rel="pRr" directed="false" shadow="true" shadowCol="148471" srcRow="5375" trgRow="1573" color="EX-pale-blue-magenta" />
    <link srcID="11703" trgID="9215" rel="pRr" directed="false" shadow="true" shadowCol="148472" srcRow="5375" trgRow="1595" color="EX-pale-yellow orange" />
    <link srcID="11703" trgID="8372" rel="pRr" directed="false" shadow="true" shadowCol="148473" srcRow="5375" trgRow="1981" color="EX-medium-magenta" />
    <link srcID="11703" trgID="9635" rel="pRr" directed="false" shadow="true" shadowCol="148474" srcRow="5375" trgRow="2145" color="EX-pale-red" />
    <link srcID="11703" trgID="9574" rel="pRr" directed="false" shadow="true" shadowCol="148475" srcRow="5375" trgRow="2161" color="EX-pale-cyan" />
    <link srcID="10659" trgID="9577" rel="pRr" directed="false" shadow="true" shadowCol="148476" srcRow="5376" trgRow="760" color="EX-pale-yellow-green" />
    <link srcID="8835" trgID="10659" rel="pRr" directed="false" shadow="true" shadowCol="148477" srcRow="831" trgRow="5376" color="EX-pale-purple" />
    <link srcID="10659" trgID="9018" rel="pRr" directed="false" shadow="true" shadowCol="148478" srcRow="5376" trgRow="958" color="EX-pale-magenta" />
    <link srcID="10659" trgID="9522" rel="pRr" directed="false" shadow="true" shadowCol="148479" srcRow="5376" trgRow="1535" color="EX-pale-red-orange" />
    <link srcID="10155" trgID="10659" rel="pRr" directed="false" shadow="true" shadowCol="148480" srcRow="1555" trgRow="5376" color="EX-blue" />
    <link srcID="9517" trgID="10659" rel="pRr" directed="false" shadow="true" shadowCol="148481" srcRow="1573" trgRow="5376" color="EX-orange" />
    <link srcID="8399" trgID="10659" rel="pRr" directed="false" shadow="true" shadowCol="148482" srcRow="1575" trgRow="5376" color="EX-dark-cyan" />
    <link srcID="10818" trgID="8905" rel="pRr" directed="false" shadow="true" shadowCol="148483" srcRow="5377" trgRow="761" color="EX-red" />
    <link srcID="10818" trgID="9685" rel="pRr" directed="false" shadow="true" shadowCol="148484" srcRow="5377" trgRow="764" color="EX-dark-orange" />
    <link srcID="9597" trgID="10818" rel="pRr" directed="false" shadow="true" shadowCol="148485" srcRow="836" trgRow="5377" color="EX-dark-gray-purple" />
    <link srcID="9409" trgID="10818" rel="pRr" directed="false" shadow="true" shadowCol="148486" srcRow="856" trgRow="5377" color="EX-cyan" />
    <link srcID="9368" trgID="10818" rel="pRr" directed="false" shadow="true" shadowCol="148487" srcRow="927" trgRow="5377" color="EX-yellow-orange" />
    <link srcID="8307" trgID="10818" rel="pRr" directed="false" shadow="true" shadowCol="148488" srcRow="1157" trgRow="5377" color="EX-pure-blue" />
    <link srcID="10818" trgID="8948" rel="pRr" directed="false" shadow="true" shadowCol="148489" srcRow="5377" trgRow="1215" color="EX-dark-yellow-green" />
    <link srcID="10818" trgID="10169" rel="pRr" directed="false" shadow="true" shadowCol="148490" srcRow="5377" trgRow="1516" color="EX-dark-magenta" />
    <link srcID="9223" trgID="10818" rel="pRr" directed="false" shadow="true" shadowCol="148491" srcRow="1556" trgRow="5377" color="EX-dark-green" />
    <link srcID="9517" trgID="10818" rel="pRr" directed="false" shadow="true" shadowCol="148492" srcRow="1573" trgRow="5377" color="EX-blue-magenta" />
    <link srcID="10818" trgID="9887" rel="pRr" directed="false" shadow="true" shadowCol="148493" srcRow="5377" trgRow="1593" color="EX-yellow-green" />
    <link srcID="10230" trgID="10818" rel="pRr" directed="false" shadow="true" shadowCol="148494" srcRow="1653" trgRow="5377" color="EX-magenta" />
    <link srcID="8273" trgID="10818" rel="pRr" directed="false" shadow="true" shadowCol="148495" srcRow="1667" trgRow="5377" color="EX-green" />
    <link srcID="10818" trgID="8623" rel="pRr" directed="false" shadow="true" shadowCol="148496" srcRow="5377" trgRow="1718" color="EX-yellow" />
    <link srcID="10818" trgID="10551" rel="pRr" directed="false" shadow="true" shadowCol="148497" srcRow="5377" trgRow="1763" color="EX-purple" />
    <link srcID="10818" trgID="9108" rel="pRr" directed="false" shadow="true" shadowCol="148498" srcRow="5377" trgRow="2330" color="EX-dark-purple" />
    <link srcID="12507" trgID="8905" rel="pRr" directed="false" shadow="true" shadowCol="148499" srcRow="5378" trgRow="761" color="EX-dark-red" />
    <link srcID="12507" trgID="8320" rel="pRr" directed="false" shadow="true" shadowCol="148500" srcRow="5378" trgRow="780" color="EX-pale-green" />
    <link srcID="9742" trgID="12507" rel="pRr" directed="false" shadow="true" shadowCol="148501" srcRow="1003" trgRow="5378" color="EX-pale-blue" />
    <link srcID="9931" trgID="12507" rel="pRr" directed="false" shadow="true" shadowCol="148502" srcRow="1217" trgRow="5378" color="EX-dark-tan" />
    <link srcID="12507" trgID="8447" rel="pRr" directed="false" shadow="true" shadowCol="148503" srcRow="5378" trgRow="1502" color="EX-pale-blue-magenta" />
    <link srcID="12507" trgID="8236" rel="pRr" directed="false" shadow="true" shadowCol="148504" srcRow="5378" trgRow="1554" color="EX-pale-yellow orange" />
    <link srcID="12507" trgID="9845" rel="pRr" directed="false" shadow="true" shadowCol="148505" srcRow="5378" trgRow="1584" color="EX-medium-magenta" />
    <link srcID="12507" trgID="8780" rel="pRr" directed="false" shadow="true" shadowCol="148506" srcRow="5378" trgRow="2148" color="EX-pale-red" />
    <link srcID="10058" trgID="12507" rel="pRr" directed="false" shadow="true" shadowCol="148507" srcRow="2344" trgRow="5378" color="EX-pale-cyan" />
    <link srcID="8905" trgID="12999" rel="pRr" directed="false" shadow="true" shadowCol="148508" srcRow="761" trgRow="5379" color="EX-pale-yellow-green" />
    <link srcID="12999" trgID="8320" rel="pRr" directed="false" shadow="true" shadowCol="148509" srcRow="5379" trgRow="780" color="EX-pale-purple" />
    <link srcID="12999" trgID="8991" rel="pRr" directed="false" shadow="true" shadowCol="148510" srcRow="5379" trgRow="798" color="EX-pale-magenta" />
    <link srcID="9819" trgID="12999" rel="pRr" directed="false" shadow="true" shadowCol="148511" srcRow="825" trgRow="5379" color="EX-pale-red-orange" />
    <link srcID="9203" trgID="12999" rel="pRr" directed="false" shadow="true" shadowCol="148512" srcRow="1328" trgRow="5379" color="EX-blue" />
    <link srcID="12999" trgID="10169" rel="pRr" directed="false" shadow="true" shadowCol="148513" srcRow="5379" trgRow="1516" color="EX-orange" />
    <link srcID="8960" trgID="12999" rel="pRr" directed="false" shadow="true" shadowCol="148514" srcRow="1536" trgRow="5379" color="EX-dark-cyan" />
    <link srcID="10155" trgID="12999" rel="pRr" directed="false" shadow="true" shadowCol="148515" srcRow="1555" trgRow="5379" color="EX-red" />
    <link srcID="12999" trgID="10380" rel="pRr" directed="false" shadow="true" shadowCol="148516" srcRow="5379" trgRow="1561" color="EX-dark-orange" />
    <link srcID="8813" trgID="12999" rel="pRr" directed="false" shadow="true" shadowCol="148517" srcRow="2299" trgRow="5379" color="EX-dark-gray-purple" />
    <link srcID="13497" trgID="8905" rel="pRr" directed="false" shadow="true" shadowCol="148518" srcRow="5380" trgRow="761" color="EX-cyan" />
    <link srcID="13497" trgID="8320" rel="pRr" directed="false" shadow="true" shadowCol="148519" srcRow="5380" trgRow="780" color="EX-yellow-orange" />
    <link srcID="8974" trgID="13497" rel="pRr" directed="false" shadow="true" shadowCol="148520" srcRow="793" trgRow="5380" color="EX-pure-blue" />
    <link srcID="9742" trgID="13497" rel="pRr" directed="false" shadow="true" shadowCol="148521" srcRow="1003" trgRow="5380" color="EX-dark-yellow-green" />
    <link srcID="13497" trgID="10156" rel="pRr" directed="false" shadow="true" shadowCol="148522" srcRow="5380" trgRow="1057" color="EX-dark-magenta" />
    <link srcID="13497" trgID="9783" rel="pRr" directed="false" shadow="true" shadowCol="148523" srcRow="5380" trgRow="1557" color="EX-dark-green" />
    <link srcID="13497" trgID="10551" rel="pRr" directed="false" shadow="true" shadowCol="148524" srcRow="5380" trgRow="1763" color="EX-blue-magenta" />
    <link srcID="13554" trgID="8905" rel="pRr" directed="false" shadow="true" shadowCol="148525" srcRow="5381" trgRow="761" color="EX-yellow-green" />
    <link srcID="13554" trgID="8320" rel="pRr" directed="false" shadow="true" shadowCol="148526" srcRow="5381" trgRow="780" color="EX-magenta" />
    <link srcID="13554" trgID="10246" rel="pRr" directed="false" shadow="true" shadowCol="148527" srcRow="5381" trgRow="865" color="EX-green" />
    <link srcID="9675" trgID="13554" rel="pRr" directed="false" shadow="true" shadowCol="148528" srcRow="1049" trgRow="5381" color="EX-yellow" />
    <link srcID="9566" trgID="13554" rel="pRr" directed="false" shadow="true" shadowCol="148529" srcRow="1053" trgRow="5381" color="EX-purple" />
    <link srcID="9203" trgID="13554" rel="pRr" directed="false" shadow="true" shadowCol="148530" srcRow="1328" trgRow="5381" color="EX-dark-purple" />
    <link srcID="8960" trgID="13554" rel="pRr" directed="false" shadow="true" shadowCol="148531" srcRow="1536" trgRow="5381" color="EX-dark-red" />
    <link srcID="13554" trgID="10463" rel="pRr" directed="false" shadow="true" shadowCol="148532" srcRow="5381" trgRow="1886" color="EX-pale-green" />
    <link srcID="8813" trgID="13554" rel="pRr" directed="false" shadow="true" shadowCol="148533" srcRow="2299" trgRow="5381" color="EX-pale-blue" />
    <link srcID="8905" trgID="12890" rel="pRr" directed="false" shadow="true" shadowCol="148534" srcRow="761" trgRow="5382" color="EX-dark-tan" />
    <link srcID="9553" trgID="12890" rel="pRr" directed="false" shadow="true" shadowCol="148535" srcRow="787" trgRow="5382" color="EX-pale-blue-magenta" />
    <link srcID="9211" trgID="12890" rel="pRr" directed="false" shadow="true" shadowCol="148536" srcRow="1357" trgRow="5382" color="EX-pale-yellow orange" />
    <link srcID="12890" trgID="8236" rel="pRr" directed="false" shadow="true" shadowCol="148537" srcRow="5382" trgRow="1554" color="EX-medium-magenta" />
    <link srcID="12890" trgID="8693" rel="pRr" directed="false" shadow="true" shadowCol="148538" srcRow="5382" trgRow="1691" color="EX-pale-red" />
    <link srcID="10198" trgID="12890" rel="pRr" directed="false" shadow="true" shadowCol="148539" srcRow="1773" trgRow="5382" color="EX-pale-cyan" />
    <link srcID="8435" trgID="12890" rel="pRr" directed="false" shadow="true" shadowCol="148540" srcRow="1895" trgRow="5382" color="EX-pale-yellow-green" />
    <link srcID="13450" trgID="8905" rel="pRr" directed="false" shadow="true" shadowCol="148541" srcRow="5383" trgRow="761" color="EX-pale-purple" />
    <link srcID="13450" trgID="8429" rel="pRr" directed="false" shadow="true" shadowCol="148542" srcRow="5383" trgRow="814" color="EX-pale-magenta" />
    <link srcID="13450" trgID="9215" rel="pRr" directed="false" shadow="true" shadowCol="148543" srcRow="5383" trgRow="1595" color="EX-pale-red-orange" />
    <link srcID="13450" trgID="9424" rel="pRr" directed="false" shadow="true" shadowCol="148544" srcRow="5383" trgRow="2274" color="EX-blue" />
    <link srcID="12354" trgID="10105" rel="pRr" directed="false" shadow="true" shadowCol="148545" srcRow="5384" trgRow="762" color="EX-orange" />
    <link srcID="10555" trgID="12354" rel="pRr" directed="false" shadow="true" shadowCol="148546" srcRow="808" trgRow="5384" color="EX-dark-cyan" />
    <link srcID="12354" trgID="9689" rel="pRr" directed="false" shadow="true" shadowCol="148547" srcRow="5384" trgRow="853" color="EX-red" />
    <link srcID="12354" trgID="9092" rel="pRr" directed="false" shadow="true" shadowCol="148548" srcRow="5384" trgRow="915" color="EX-dark-orange" />
    <link srcID="12354" trgID="9368" rel="pRr" directed="false" shadow="true" shadowCol="148549" srcRow="5384" trgRow="927" color="EX-dark-gray-purple" />
    <link srcID="12354" trgID="8851" rel="pRr" directed="false" shadow="true" shadowCol="148550" srcRow="5384" trgRow="974" color="EX-cyan" />
    <link srcID="10017" trgID="12354" rel="pRr" directed="false" shadow="true" shadowCol="148551" srcRow="988" trgRow="5384" color="EX-yellow-orange" />
    <link srcID="12354" trgID="8213" rel="pRr" directed="false" shadow="true" shadowCol="148552" srcRow="5384" trgRow="1075" color="EX-pure-blue" />
    <link srcID="8483" trgID="12354" rel="pRr" directed="false" shadow="true" shadowCol="148553" srcRow="1426" trgRow="5384" color="EX-dark-yellow-green" />
    <link srcID="8990" trgID="12354" rel="pRr" directed="false" shadow="true" shadowCol="148554" srcRow="1828" trgRow="5384" color="EX-dark-magenta" />
    <link srcID="12354" trgID="9493" rel="pRr" directed="false" shadow="true" shadowCol="148555" srcRow="5384" trgRow="1937" color="EX-dark-green" />
    <link srcID="8961" trgID="12354" rel="pRr" directed="false" shadow="true" shadowCol="148556" srcRow="2132" trgRow="5384" color="EX-blue-magenta" />
    <link srcID="12354" trgID="9440" rel="pRr" directed="false" shadow="true" shadowCol="148557" srcRow="5384" trgRow="2144" color="EX-yellow-green" />
    <link srcID="12354" trgID="8419" rel="pRr" directed="false" shadow="true" shadowCol="148558" srcRow="5384" trgRow="2192" color="EX-magenta" />
    <link srcID="10105" trgID="12304" rel="pRr" directed="false" shadow="true" shadowCol="148559" srcRow="762" trgRow="5385" color="EX-green" />
    <link srcID="9401" trgID="12304" rel="pRr" directed="false" shadow="true" shadowCol="148560" srcRow="882" trgRow="5385" color="EX-yellow" />
    <link srcID="8599" trgID="12304" rel="pRr" directed="false" shadow="true" shadowCol="148561" srcRow="923" trgRow="5385" color="EX-purple" />
    <link srcID="8884" trgID="12304" rel="pRr" directed="false" shadow="true" shadowCol="148562" srcRow="940" trgRow="5385" color="EX-dark-purple" />
    <link srcID="12304" trgID="8755" rel="pRr" directed="false" shadow="true" shadowCol="148563" srcRow="5385" trgRow="1352" color="EX-dark-red" />
    <link srcID="9772" trgID="12304" rel="pRr" directed="false" shadow="true" shadowCol="148564" srcRow="1371" trgRow="5385" color="EX-pale-green" />
    <link srcID="8451" trgID="12304" rel="pRr" directed="false" shadow="true" shadowCol="148565" srcRow="1448" trgRow="5385" color="EX-pale-blue" />
    <link srcID="9783" trgID="12304" rel="pRr" directed="false" shadow="true" shadowCol="148566" srcRow="1557" trgRow="5385" color="EX-dark-tan" />
    <link srcID="8793" trgID="12304" rel="pRr" directed="false" shadow="true" shadowCol="148567" srcRow="1812" trgRow="5385" color="EX-pale-blue-magenta" />
    <link srcID="8580" trgID="12304" rel="pRr" directed="false" shadow="true" shadowCol="148568" srcRow="1940" trgRow="5385" color="EX-pale-yellow orange" />
    <link srcID="10513" trgID="12304" rel="pRr" directed="false" shadow="true" shadowCol="148569" srcRow="2363" trgRow="5385" color="EX-medium-magenta" />
    <link srcID="13491" trgID="10105" rel="pRr" directed="false" shadow="true" shadowCol="148570" srcRow="5386" trgRow="762" color="EX-pale-red" />
    <link srcID="13491" trgID="10037" rel="pRr" directed="false" shadow="true" shadowCol="148571" srcRow="5386" trgRow="763" color="EX-pale-cyan" />
    <link srcID="13491" trgID="9258" rel="pRr" directed="false" shadow="true" shadowCol="148572" srcRow="5386" trgRow="873" color="EX-pale-yellow-green" />
    <link srcID="13491" trgID="9860" rel="pRr" directed="false" shadow="true" shadowCol="148573" srcRow="5386" trgRow="1103" color="EX-pale-purple" />
    <link srcID="13491" trgID="8308" rel="pRr" directed="false" shadow="true" shadowCol="148574" srcRow="5386" trgRow="1214" color="EX-pale-magenta" />
    <link srcID="13491" trgID="8492" rel="pRr" directed="false" shadow="true" shadowCol="148575" srcRow="5386" trgRow="1415" color="EX-pale-red-orange" />
    <link srcID="13491" trgID="9393" rel="pRr" directed="false" shadow="true" shadowCol="148576" srcRow="5386" trgRow="1816" color="EX-blue" />
    <link srcID="10105" trgID="11947" rel="pRr" directed="false" shadow="true" shadowCol="148577" srcRow="762" trgRow="5387" color="EX-orange" />
    <link srcID="8479" trgID="11947" rel="pRr" directed="false" shadow="true" shadowCol="148578" srcRow="792" trgRow="5387" color="EX-dark-cyan" />
    <link srcID="8348" trgID="11947" rel="pRr" directed="false" shadow="true" shadowCol="148579" srcRow="864" trgRow="5387" color="EX-red" />
    <link srcID="9555" trgID="11947" rel="pRr" directed="false" shadow="true" shadowCol="148580" srcRow="1006" trgRow="5387" color="EX-dark-orange" />
    <link srcID="11947" trgID="9874" rel="pRr" directed="false" shadow="true" shadowCol="148581" srcRow="5387" trgRow="1027" color="EX-dark-gray-purple" />
    <link srcID="8960" trgID="11947" rel="pRr" directed="false" shadow="true" shadowCol="148582" srcRow="1536" trgRow="5387" color="EX-cyan" />
    <link srcID="9799" trgID="11947" rel="pRr" directed="false" shadow="true" shadowCol="148583" srcRow="2033" trgRow="5387" color="EX-yellow-orange" />
    <link srcID="10105" trgID="12020" rel="pRr" directed="false" shadow="true" shadowCol="148584" srcRow="762" trgRow="5388" color="EX-pure-blue" />
    <link srcID="12020" trgID="9689" rel="pRr" directed="false" shadow="true" shadowCol="148585" srcRow="5388" trgRow="853" color="EX-dark-yellow-green" />
    <link srcID="12020" trgID="8213" rel="pRr" directed="false" shadow="true" shadowCol="148586" srcRow="5388" trgRow="1075" color="EX-dark-magenta" />
    <link srcID="8990" trgID="12020" rel="pRr" directed="false" shadow="true" shadowCol="148587" srcRow="1828" trgRow="5388" color="EX-dark-green" />
    <link srcID="10001" trgID="12020" rel="pRr" directed="false" shadow="true" shadowCol="148588" srcRow="1878" trgRow="5388" color="EX-blue-magenta" />
    <link srcID="9543" trgID="12020" rel="pRr" directed="false" shadow="true" shadowCol="148589" srcRow="1885" trgRow="5388" color="EX-yellow-green" />
    <link srcID="11197" trgID="10105" rel="pRr" directed="false" shadow="true" shadowCol="148590" srcRow="5389" trgRow="762" color="EX-magenta" />
    <link srcID="10037" trgID="11197" rel="pRr" directed="false" shadow="true" shadowCol="148591" srcRow="763" trgRow="5389" color="EX-green" />
    <link srcID="11197" trgID="9258" rel="pRr" directed="false" shadow="true" shadowCol="148592" srcRow="5389" trgRow="873" color="EX-yellow" />
    <link srcID="11197" trgID="10380" rel="pRr" directed="false" shadow="true" shadowCol="148593" srcRow="5389" trgRow="1561" color="EX-purple" />
    <link srcID="11197" trgID="8679" rel="pRr" directed="false" shadow="true" shadowCol="148594" srcRow="5389" trgRow="1704" color="EX-dark-purple" />
    <link srcID="11197" trgID="9624" rel="pRr" directed="false" shadow="true" shadowCol="148595" srcRow="5389" trgRow="2064" color="EX-dark-red" />
    <link srcID="9049" trgID="11197" rel="pRr" directed="false" shadow="true" shadowCol="148596" srcRow="2122" trgRow="5389" color="EX-pale-green" />
    <link srcID="10105" trgID="12050" rel="pRr" directed="false" shadow="true" shadowCol="148597" srcRow="762" trgRow="5390" color="EX-pale-blue" />
    <link srcID="12050" trgID="8736" rel="pRr" directed="false" shadow="true" shadowCol="148598" srcRow="5390" trgRow="791" color="EX-dark-tan" />
    <link srcID="8396" trgID="12050" rel="pRr" directed="false" shadow="true" shadowCol="148599" srcRow="1520" trgRow="5390" color="EX-pale-blue-magenta" />
    <link srcID="10367" trgID="12050" rel="pRr" directed="false" shadow="true" shadowCol="148600" srcRow="1547" trgRow="5390" color="EX-pale-yellow orange" />
    <link srcID="12050" trgID="8236" rel="pRr" directed="false" shadow="true" shadowCol="148601" srcRow="5390" trgRow="1554" color="EX-medium-magenta" />
    <link srcID="8614" trgID="12050" rel="pRr" directed="false" shadow="true" shadowCol="148602" srcRow="1723" trgRow="5390" color="EX-pale-red" />
    <link srcID="8773" trgID="12050" rel="pRr" directed="false" shadow="true" shadowCol="148603" srcRow="2066" trgRow="5390" color="EX-pale-cyan" />
    <link srcID="10105" trgID="12952" rel="pRr" directed="false" shadow="true" shadowCol="148604" srcRow="762" trgRow="5391" color="EX-pale-yellow-green" />
    <link srcID="12952" trgID="8447" rel="pRr" directed="false" shadow="true" shadowCol="148605" srcRow="5391" trgRow="1502" color="EX-pale-purple" />
    <link srcID="12952" trgID="8315" rel="pRr" directed="false" shadow="true" shadowCol="148606" srcRow="5391" trgRow="1562" color="EX-pale-magenta" />
    <link srcID="12952" trgID="8268" rel="pRr" directed="false" shadow="true" shadowCol="148607" srcRow="5391" trgRow="1879" color="EX-pale-red-orange" />
    <link srcID="12952" trgID="10588" rel="pRr" directed="false" shadow="true" shadowCol="148608" srcRow="5391" trgRow="2245" color="EX-blue" />
    <link srcID="10190" trgID="12952" rel="pRr" directed="false" shadow="true" shadowCol="148609" srcRow="2320" trgRow="5391" color="EX-orange" />
    <link srcID="11730" trgID="10105" rel="pRr" directed="false" shadow="true" shadowCol="148610" srcRow="5392" trgRow="762" color="EX-dark-cyan" />
    <link srcID="11730" trgID="8357" rel="pRr" directed="false" shadow="true" shadowCol="148611" srcRow="5392" trgRow="1090" color="EX-red" />
    <link srcID="11730" trgID="8447" rel="pRr" directed="false" shadow="true" shadowCol="148612" srcRow="5392" trgRow="1502" color="EX-dark-orange" />
    <link srcID="10105" trgID="13989" rel="pRr" directed="false" shadow="true" shadowCol="148613" srcRow="762" trgRow="5393" color="EX-dark-gray-purple" />
    <link srcID="8322" trgID="13989" rel="pRr" directed="false" shadow="true" shadowCol="148614" srcRow="1047" trgRow="5393" color="EX-cyan" />
    <link srcID="9476" trgID="13989" rel="pRr" directed="false" shadow="true" shadowCol="148615" srcRow="1058" trgRow="5393" color="EX-yellow-orange" />
    <link srcID="10000" trgID="13989" rel="pRr" directed="false" shadow="true" shadowCol="148616" srcRow="1810" trgRow="5393" color="EX-pure-blue" />
    <link srcID="10037" trgID="13937" rel="pRr" directed="false" shadow="true" shadowCol="148617" srcRow="763" trgRow="5394" color="EX-dark-yellow-green" />
    <link srcID="9342" trgID="13937" rel="pRr" directed="false" shadow="true" shadowCol="148618" srcRow="799" trgRow="5394" color="EX-dark-magenta" />
    <link srcID="13937" trgID="9261" rel="pRr" directed="false" shadow="true" shadowCol="148619" srcRow="5394" trgRow="804" color="EX-dark-green" />
    <link srcID="8429" trgID="13937" rel="pRr" directed="false" shadow="true" shadowCol="148620" srcRow="814" trgRow="5394" color="EX-blue-magenta" />
    <link srcID="13937" trgID="10565" rel="pRr" directed="false" shadow="true" shadowCol="148621" srcRow="5394" trgRow="871" color="EX-yellow-green" />
    <link srcID="13937" trgID="9821" rel="pRr" directed="false" shadow="true" shadowCol="148622" srcRow="5394" trgRow="904" color="EX-magenta" />
    <link srcID="9497" trgID="13937" rel="pRr" directed="false" shadow="true" shadowCol="148623" srcRow="907" trgRow="5394" color="EX-green" />
    <link srcID="8456" trgID="13937" rel="pRr" directed="false" shadow="true" shadowCol="148624" srcRow="1130" trgRow="5394" color="EX-yellow" />
    <link srcID="8637" trgID="13937" rel="pRr" directed="false" shadow="true" shadowCol="148625" srcRow="1451" trgRow="5394" color="EX-purple" />
    <link srcID="13937" trgID="8371" rel="pRr" directed="false" shadow="true" shadowCol="148626" srcRow="5394" trgRow="1532" color="EX-dark-purple" />
    <link srcID="9223" trgID="13937" rel="pRr" directed="false" shadow="true" shadowCol="148627" srcRow="1556" trgRow="5394" color="EX-dark-red" />
    <link srcID="8399" trgID="13937" rel="pRr" directed="false" shadow="true" shadowCol="148628" srcRow="1575" trgRow="5394" color="EX-pale-green" />
    <link srcID="13937" trgID="8775" rel="pRr" directed="false" shadow="true" shadowCol="148629" srcRow="5394" trgRow="1605" color="EX-pale-blue" />
    <link srcID="13937" trgID="8535" rel="pRr" directed="false" shadow="true" shadowCol="148630" srcRow="5394" trgRow="1750" color="EX-dark-tan" />
    <link srcID="9833" trgID="13937" rel="pRr" directed="false" shadow="true" shadowCol="148631" srcRow="1751" trgRow="5394" color="EX-pale-blue-magenta" />
    <link srcID="13937" trgID="8570" rel="pRr" directed="false" shadow="true" shadowCol="148632" srcRow="5394" trgRow="1775" color="EX-pale-yellow orange" />
    <link srcID="8533" trgID="13937" rel="pRr" directed="false" shadow="true" shadowCol="148633" srcRow="1790" trgRow="5394" color="EX-medium-magenta" />
    <link srcID="8495" trgID="13937" rel="pRr" directed="false" shadow="true" shadowCol="148634" srcRow="1791" trgRow="5394" color="EX-pale-red" />
    <link srcID="8704" trgID="13937" rel="pRr" directed="false" shadow="true" shadowCol="148635" srcRow="1875" trgRow="5394" color="EX-pale-cyan" />
    <link srcID="13937" trgID="8472" rel="pRr" directed="false" shadow="true" shadowCol="148636" srcRow="5394" trgRow="1910" color="EX-pale-yellow-green" />
    <link srcID="9266" trgID="13937" rel="pRr" directed="false" shadow="true" shadowCol="148637" srcRow="1960" trgRow="5394" color="EX-pale-purple" />
    <link srcID="10476" trgID="13937" rel="pRr" directed="false" shadow="true" shadowCol="148638" srcRow="2054" trgRow="5394" color="EX-pale-magenta" />
    <link srcID="13937" trgID="8950" rel="pRr" directed="false" shadow="true" shadowCol="148639" srcRow="5394" trgRow="2156" color="EX-pale-red-orange" />
    <link srcID="13937" trgID="9093" rel="pRr" directed="false" shadow="true" shadowCol="148640" srcRow="5394" trgRow="2157" color="EX-blue" />
    <link srcID="13937" trgID="9672" rel="pRr" directed="false" shadow="true" shadowCol="148641" srcRow="5394" trgRow="2158" color="EX-orange" />
    <link srcID="10037" trgID="13271" rel="pRr" directed="false" shadow="true" shadowCol="148642" srcRow="763" trgRow="5395" color="EX-dark-cyan" />
    <link srcID="8479" trgID="13271" rel="pRr" directed="false" shadow="true" shadowCol="148643" srcRow="792" trgRow="5395" color="EX-red" />
    <link srcID="9156" trgID="13271" rel="pRr" directed="false" shadow="true" shadowCol="148644" srcRow="797" trgRow="5395" color="EX-dark-orange" />
    <link srcID="9211" trgID="13271" rel="pRr" directed="false" shadow="true" shadowCol="148645" srcRow="1357" trgRow="5395" color="EX-dark-gray-purple" />
    <link srcID="9259" trgID="13271" rel="pRr" directed="false" shadow="true" shadowCol="148646" srcRow="1558" trgRow="5395" color="EX-cyan" />
    <link srcID="13271" trgID="9785" rel="pRr" directed="false" shadow="true" shadowCol="148647" srcRow="5395" trgRow="1700" color="EX-yellow-orange" />
    <link srcID="8990" trgID="13271" rel="pRr" directed="false" shadow="true" shadowCol="148648" srcRow="1828" trgRow="5395" color="EX-pure-blue" />
    <link srcID="8537" trgID="13271" rel="pRr" directed="false" shadow="true" shadowCol="148649" srcRow="2247" trgRow="5395" color="EX-dark-yellow-green" />
    <link srcID="9685" trgID="11482" rel="pRr" directed="false" shadow="true" shadowCol="148650" srcRow="764" trgRow="5396" color="EX-dark-magenta" />
    <link srcID="11482" trgID="10211" rel="pRr" directed="false" shadow="true" shadowCol="148651" srcRow="5396" trgRow="807" color="EX-dark-green" />
    <link srcID="9554" trgID="11482" rel="pRr" directed="false" shadow="true" shadowCol="148652" srcRow="905" trgRow="5396" color="EX-blue-magenta" />
    <link srcID="8601" trgID="11482" rel="pRr" directed="false" shadow="true" shadowCol="148653" srcRow="926" trgRow="5396" color="EX-yellow-green" />
    <link srcID="10282" trgID="11482" rel="pRr" directed="false" shadow="true" shadowCol="148654" srcRow="932" trgRow="5396" color="EX-magenta" />
    <link srcID="9322" trgID="11482" rel="pRr" directed="false" shadow="true" shadowCol="148655" srcRow="934" trgRow="5396" color="EX-green" />
    <link srcID="9422" trgID="11482" rel="pRr" directed="false" shadow="true" shadowCol="148656" srcRow="948" trgRow="5396" color="EX-yellow" />
    <link srcID="9678" trgID="11482" rel="pRr" directed="false" shadow="true" shadowCol="148657" srcRow="964" trgRow="5396" color="EX-purple" />
    <link srcID="8789" trgID="11482" rel="pRr" directed="false" shadow="true" shadowCol="148658" srcRow="1004" trgRow="5396" color="EX-dark-purple" />
    <link srcID="8277" trgID="11482" rel="pRr" directed="false" shadow="true" shadowCol="148659" srcRow="1023" trgRow="5396" color="EX-dark-red" />
    <link srcID="8730" trgID="11482" rel="pRr" directed="false" shadow="true" shadowCol="148660" srcRow="1045" trgRow="5396" color="EX-pale-green" />
    <link srcID="10024" trgID="11482" rel="pRr" directed="false" shadow="true" shadowCol="148661" srcRow="1046" trgRow="5396" color="EX-pale-blue" />
    <link srcID="9920" trgID="11482" rel="pRr" directed="false" shadow="true" shadowCol="148662" srcRow="1170" trgRow="5396" color="EX-dark-tan" />
    <link srcID="11482" trgID="8275" rel="pRr" directed="false" shadow="true" shadowCol="148663" srcRow="5396" trgRow="1199" color="EX-pale-blue-magenta" />
    <link srcID="9855" trgID="11482" rel="pRr" directed="false" shadow="true" shadowCol="148664" srcRow="1208" trgRow="5396" color="EX-pale-yellow orange" />
    <link srcID="11482" trgID="10322" rel="pRr" directed="false" shadow="true" shadowCol="148665" srcRow="5396" trgRow="1444" color="EX-medium-magenta" />
    <link srcID="8647" trgID="11482" rel="pRr" directed="false" shadow="true" shadowCol="148666" srcRow="1457" trgRow="5396" color="EX-pale-red" />
    <link srcID="8903" trgID="11482" rel="pRr" directed="false" shadow="true" shadowCol="148667" srcRow="1476" trgRow="5396" color="EX-pale-cyan" />
    <link srcID="10155" trgID="11482" rel="pRr" directed="false" shadow="true" shadowCol="148668" srcRow="1555" trgRow="5396" color="EX-pale-yellow-green" />
    <link srcID="10439" trgID="11482" rel="pRr" directed="false" shadow="true" shadowCol="148669" srcRow="1567" trgRow="5396" color="EX-pale-purple" />
    <link srcID="9786" trgID="11482" rel="pRr" directed="false" shadow="true" shadowCol="148670" srcRow="1935" trgRow="5396" color="EX-pale-magenta" />
    <link srcID="9990" trgID="11482" rel="pRr" directed="false" shadow="true" shadowCol="148671" srcRow="2081" trgRow="5396" color="EX-pale-red-orange" />
    <link srcID="8434" trgID="11482" rel="pRr" directed="false" shadow="true" shadowCol="148672" srcRow="2240" trgRow="5396" color="EX-blue" />
    <link srcID="11004" trgID="9685" rel="pRr" directed="false" shadow="true" shadowCol="148673" srcRow="5397" trgRow="764" color="EX-orange" />
    <link srcID="11004" trgID="8274" rel="pRr" directed="false" shadow="true" shadowCol="148674" srcRow="5397" trgRow="834" color="EX-dark-cyan" />
    <link srcID="11004" trgID="10543" rel="pRr" directed="false" shadow="true" shadowCol="148675" srcRow="5397" trgRow="917" color="EX-red" />
    <link srcID="11004" trgID="10026" rel="pRr" directed="false" shadow="true" shadowCol="148676" srcRow="5397" trgRow="929" color="EX-dark-orange" />
    <link srcID="8612" trgID="11004" rel="pRr" directed="false" shadow="true" shadowCol="148677" srcRow="1005" trgRow="5397" color="EX-dark-gray-purple" />
    <link srcID="11004" trgID="8277" rel="pRr" directed="false" shadow="true" shadowCol="148678" srcRow="5397" trgRow="1023" color="EX-cyan" />
    <link srcID="11004" trgID="10564" rel="pRr" directed="false" shadow="true" shadowCol="148679" srcRow="5397" trgRow="1182" color="EX-yellow-orange" />
    <link srcID="9437" trgID="11004" rel="pRr" directed="false" shadow="true" shadowCol="148680" srcRow="1183" trgRow="5397" color="EX-pure-blue" />
    <link srcID="11004" trgID="8447" rel="pRr" directed="false" shadow="true" shadowCol="148681" srcRow="5397" trgRow="1502" color="EX-dark-yellow-green" />
    <link srcID="11004" trgID="8960" rel="pRr" directed="false" shadow="true" shadowCol="148682" srcRow="5397" trgRow="1536" color="EX-dark-magenta" />
    <link srcID="11004" trgID="9517" rel="pRr" directed="false" shadow="true" shadowCol="148683" srcRow="5397" trgRow="1573" color="EX-dark-green" />
    <link srcID="11004" trgID="10344" rel="pRr" directed="false" shadow="true" shadowCol="148684" srcRow="5397" trgRow="1621" color="EX-blue-magenta" />
    <link srcID="11004" trgID="9269" rel="pRr" directed="false" shadow="true" shadowCol="148685" srcRow="5397" trgRow="1672" color="EX-yellow-green" />
    <link srcID="11004" trgID="9990" rel="pRr" directed="false" shadow="true" shadowCol="148686" srcRow="5397" trgRow="2081" color="EX-magenta" />
    <link srcID="11004" trgID="8961" rel="pRr" directed="false" shadow="true" shadowCol="148687" srcRow="5397" trgRow="2132" color="EX-green" />
    <link srcID="11004" trgID="8608" rel="pRr" directed="false" shadow="true" shadowCol="148688" srcRow="5397" trgRow="2133" color="EX-yellow" />
    <link srcID="11004" trgID="8537" rel="pRr" directed="false" shadow="true" shadowCol="148689" srcRow="5397" trgRow="2247" color="EX-purple" />
    <link srcID="11004" trgID="8673" rel="pRr" directed="false" shadow="true" shadowCol="148690" srcRow="5397" trgRow="2285" color="EX-dark-purple" />
    <link srcID="11004" trgID="10286" rel="pRr" directed="false" shadow="true" shadowCol="148691" srcRow="5397" trgRow="2326" color="EX-dark-red" />
    <link srcID="12900" trgID="9685" rel="pRr" directed="false" shadow="true" shadowCol="148692" srcRow="5398" trgRow="764" color="EX-pale-green" />
    <link srcID="12900" trgID="9054" rel="pRr" directed="false" shadow="true" shadowCol="148693" srcRow="5398" trgRow="897" color="EX-pale-blue" />
    <link srcID="9984" trgID="12900" rel="pRr" directed="false" shadow="true" shadowCol="148694" srcRow="1016" trgRow="5398" color="EX-dark-tan" />
    <link srcID="9570" trgID="12900" rel="pRr" directed="false" shadow="true" shadowCol="148695" srcRow="1038" trgRow="5398" color="EX-pale-blue-magenta" />
    <link srcID="9999" trgID="12900" rel="pRr" directed="false" shadow="true" shadowCol="148696" srcRow="1062" trgRow="5398" color="EX-pale-yellow orange" />
    <link srcID="12900" trgID="9855" rel="pRr" directed="false" shadow="true" shadowCol="148697" srcRow="5398" trgRow="1208" color="EX-medium-magenta" />
    <link srcID="10437" trgID="12900" rel="pRr" directed="false" shadow="true" shadowCol="148698" srcRow="1373" trgRow="5398" color="EX-pale-red" />
    <link srcID="10484" trgID="12900" rel="pRr" directed="false" shadow="true" shadowCol="148699" srcRow="1421" trgRow="5398" color="EX-pale-cyan" />
    <link srcID="12900" trgID="8236" rel="pRr" directed="false" shadow="true" shadowCol="148700" srcRow="5398" trgRow="1554" color="EX-pale-yellow-green" />
    <link srcID="9517" trgID="12900" rel="pRr" directed="false" shadow="true" shadowCol="148701" srcRow="1573" trgRow="5398" color="EX-pale-purple" />
    <link srcID="12900" trgID="9887" rel="pRr" directed="false" shadow="true" shadowCol="148702" srcRow="5398" trgRow="1593" color="EX-pale-magenta" />
    <link srcID="9215" trgID="12900" rel="pRr" directed="false" shadow="true" shadowCol="148703" srcRow="1595" trgRow="5398" color="EX-pale-red-orange" />
    <link srcID="12900" trgID="10434" rel="pRr" directed="false" shadow="true" shadowCol="148704" srcRow="5398" trgRow="1665" color="EX-blue" />
    <link srcID="12900" trgID="9269" rel="pRr" directed="false" shadow="true" shadowCol="148705" srcRow="5398" trgRow="1672" color="EX-orange" />
    <link srcID="12900" trgID="8638" rel="pRr" directed="false" shadow="true" shadowCol="148706" srcRow="5398" trgRow="1778" color="EX-dark-cyan" />
    <link srcID="9780" trgID="12900" rel="pRr" directed="false" shadow="true" shadowCol="148707" srcRow="1844" trgRow="5398" color="EX-red" />
    <link srcID="12900" trgID="10210" rel="pRr" directed="false" shadow="true" shadowCol="148708" srcRow="5398" trgRow="1863" color="EX-dark-orange" />
    <link srcID="12900" trgID="10044" rel="pRr" directed="false" shadow="true" shadowCol="148709" srcRow="5398" trgRow="1897" color="EX-dark-gray-purple" />
    <link srcID="12900" trgID="9317" rel="pRr" directed="false" shadow="true" shadowCol="148710" srcRow="5398" trgRow="2010" color="EX-cyan" />
    <link srcID="9983" trgID="12900" rel="pRr" directed="false" shadow="true" shadowCol="148711" srcRow="2294" trgRow="5398" color="EX-yellow-orange" />
    <link srcID="12718" trgID="9685" rel="pRr" directed="false" shadow="true" shadowCol="148712" srcRow="5399" trgRow="764" color="EX-pure-blue" />
    <link srcID="12718" trgID="8804" rel="pRr" directed="false" shadow="true" shadowCol="148713" srcRow="5399" trgRow="818" color="EX-dark-yellow-green" />
    <link srcID="12718" trgID="8911" rel="pRr" directed="false" shadow="true" shadowCol="148714" srcRow="5399" trgRow="903" color="EX-dark-magenta" />
    <link srcID="9211" trgID="12718" rel="pRr" directed="false" shadow="true" shadowCol="148715" srcRow="1357" trgRow="5399" color="EX-dark-green" />
    <link srcID="12718" trgID="9145" rel="pRr" directed="false" shadow="true" shadowCol="148716" srcRow="5399" trgRow="1424" color="EX-blue-magenta" />
    <link srcID="12718" trgID="8260" rel="pRr" directed="false" shadow="true" shadowCol="148717" srcRow="5399" trgRow="1484" color="EX-yellow-green" />
    <link srcID="12718" trgID="8236" rel="pRr" directed="false" shadow="true" shadowCol="148718" srcRow="5399" trgRow="1554" color="EX-magenta" />
    <link srcID="12718" trgID="9517" rel="pRr" directed="false" shadow="true" shadowCol="148719" srcRow="5399" trgRow="1573" color="EX-green" />
    <link srcID="12718" trgID="8416" rel="pRr" directed="false" shadow="true" shadowCol="148720" srcRow="5399" trgRow="1706" color="EX-yellow" />
    <link srcID="9241" trgID="12718" rel="pRr" directed="false" shadow="true" shadowCol="148721" srcRow="1760" trgRow="5399" color="EX-purple" />
    <link srcID="12718" trgID="8704" rel="pRr" directed="false" shadow="true" shadowCol="148722" srcRow="5399" trgRow="1875" color="EX-dark-purple" />
    <link srcID="12718" trgID="10199" rel="pRr" directed="false" shadow="true" shadowCol="148723" srcRow="5399" trgRow="2001" color="EX-dark-red" />
    <link srcID="12718" trgID="8536" rel="pRr" directed="false" shadow="true" shadowCol="148724" srcRow="5399" trgRow="2003" color="EX-pale-green" />
    <link srcID="13037" trgID="9685" rel="pRr" directed="false" shadow="true" shadowCol="148725" srcRow="5400" trgRow="764" color="EX-pale-blue" />
    <link srcID="9976" trgID="13037" rel="pRr" directed="false" shadow="true" shadowCol="148726" srcRow="774" trgRow="5400" color="EX-dark-tan" />
    <link srcID="9255" trgID="13037" rel="pRr" directed="false" shadow="true" shadowCol="148727" srcRow="1496" trgRow="5400" color="EX-pale-blue-magenta" />
    <link srcID="13037" trgID="8962" rel="pRr" directed="false" shadow="true" shadowCol="148728" srcRow="5400" trgRow="1497" color="EX-pale-yellow orange" />
    <link srcID="13037" trgID="9484" rel="pRr" directed="false" shadow="true" shadowCol="148729" srcRow="5400" trgRow="1615" color="EX-medium-magenta" />
    <link srcID="13037" trgID="8575" rel="pRr" directed="false" shadow="true" shadowCol="148730" srcRow="5400" trgRow="1630" color="EX-pale-red" />
    <link srcID="8724" trgID="13037" rel="pRr" directed="false" shadow="true" shadowCol="148731" srcRow="2296" trgRow="5400" color="EX-pale-cyan" />
    <link srcID="11068" trgID="9685" rel="pRr" directed="false" shadow="true" shadowCol="148732" srcRow="5401" trgRow="764" color="EX-pale-yellow-green" />
    <link srcID="11068" trgID="9156" rel="pRr" directed="false" shadow="true" shadowCol="148733" srcRow="5401" trgRow="797" color="EX-pale-purple" />
    <link srcID="9631" trgID="11068" rel="pRr" directed="false" shadow="true" shadowCol="148734" srcRow="841" trgRow="5401" color="EX-pale-magenta" />
    <link srcID="10232" trgID="11068" rel="pRr" directed="false" shadow="true" shadowCol="148735" srcRow="1482" trgRow="5401" color="EX-pale-red-orange" />
    <link srcID="9223" trgID="11068" rel="pRr" directed="false" shadow="true" shadowCol="148736" srcRow="1556" trgRow="5401" color="EX-blue" />
    <link srcID="11068" trgID="9259" rel="pRr" directed="false" shadow="true" shadowCol="148737" srcRow="5401" trgRow="1558" color="EX-orange" />
    <link srcID="9517" trgID="11068" rel="pRr" directed="false" shadow="true" shadowCol="148738" srcRow="1573" trgRow="5401" color="EX-dark-cyan" />
    <link srcID="11068" trgID="8927" rel="pRr" directed="false" shadow="true" shadowCol="148739" srcRow="5401" trgRow="1795" color="EX-red" />
    <link srcID="9630" trgID="12825" rel="pRr" directed="false" shadow="true" shadowCol="148740" srcRow="766" trgRow="5402" color="EX-dark-orange" />
    <link srcID="12825" trgID="9870" rel="pRr" directed="false" shadow="true" shadowCol="148741" srcRow="5402" trgRow="833" color="EX-dark-gray-purple" />
    <link srcID="12825" trgID="9043" rel="pRr" directed="false" shadow="true" shadowCol="148742" srcRow="5402" trgRow="872" color="EX-cyan" />
    <link srcID="8264" trgID="12825" rel="pRr" directed="false" shadow="true" shadowCol="148743" srcRow="1002" trgRow="5402" color="EX-yellow-orange" />
    <link srcID="12825" trgID="10324" rel="pRr" directed="false" shadow="true" shadowCol="148744" srcRow="5402" trgRow="1178" color="EX-pure-blue" />
    <link srcID="12825" trgID="10055" rel="pRr" directed="false" shadow="true" shadowCol="148745" srcRow="5402" trgRow="1315" color="EX-dark-yellow-green" />
    <link srcID="10437" trgID="12825" rel="pRr" directed="false" shadow="true" shadowCol="148746" srcRow="1373" trgRow="5402" color="EX-dark-magenta" />
    <link srcID="9047" trgID="12825" rel="pRr" directed="false" shadow="true" shadowCol="148747" srcRow="1398" trgRow="5402" color="EX-dark-green" />
    <link srcID="8329" trgID="12825" rel="pRr" directed="false" shadow="true" shadowCol="148748" srcRow="1412" trgRow="5402" color="EX-blue-magenta" />
    <link srcID="12825" trgID="9224" rel="pRr" directed="false" shadow="true" shadowCol="148749" srcRow="5402" trgRow="1418" color="EX-yellow-green" />
    <link srcID="12825" trgID="8396" rel="pRr" directed="false" shadow="true" shadowCol="148750" srcRow="5402" trgRow="1520" color="EX-magenta" />
    <link srcID="12825" trgID="9243" rel="pRr" directed="false" shadow="true" shadowCol="148751" srcRow="5402" trgRow="1546" color="EX-green" />
    <link srcID="12825" trgID="8236" rel="pRr" directed="false" shadow="true" shadowCol="148752" srcRow="5402" trgRow="1554" color="EX-yellow" />
    <link srcID="10360" trgID="12825" rel="pRr" directed="false" shadow="true" shadowCol="148753" srcRow="1579" trgRow="5402" color="EX-purple" />
    <link srcID="12825" trgID="8564" rel="pRr" directed="false" shadow="true" shadowCol="148754" srcRow="5402" trgRow="1596" color="EX-dark-purple" />
    <link srcID="12825" trgID="9269" rel="pRr" directed="false" shadow="true" shadowCol="148755" srcRow="5402" trgRow="1672" color="EX-dark-red" />
    <link srcID="12825" trgID="9750" rel="pRr" directed="false" shadow="true" shadowCol="148756" srcRow="5402" trgRow="1690" color="EX-pale-green" />
    <link srcID="8830" trgID="12825" rel="pRr" directed="false" shadow="true" shadowCol="148757" srcRow="1724" trgRow="5402" color="EX-pale-blue" />
    <link srcID="8533" trgID="12825" rel="pRr" directed="false" shadow="true" shadowCol="148758" srcRow="1790" trgRow="5402" color="EX-dark-tan" />
    <link srcID="10362" trgID="12825" rel="pRr" directed="false" shadow="true" shadowCol="148759" srcRow="1829" trgRow="5402" color="EX-pale-blue-magenta" />
    <link srcID="12825" trgID="8832" rel="pRr" directed="false" shadow="true" shadowCol="148760" srcRow="5402" trgRow="2100" color="EX-pale-yellow orange" />
    <link srcID="12825" trgID="9638" rel="pRr" directed="false" shadow="true" shadowCol="148761" srcRow="5402" trgRow="2146" color="EX-medium-magenta" />
    <link srcID="9630" trgID="11179" rel="pRr" directed="false" shadow="true" shadowCol="148762" srcRow="766" trgRow="5403" color="EX-pale-red" />
    <link srcID="8960" trgID="11179" rel="pRr" directed="false" shadow="true" shadowCol="148763" srcRow="1536" trgRow="5403" color="EX-pale-cyan" />
    <link srcID="11179" trgID="8236" rel="pRr" directed="false" shadow="true" shadowCol="148764" srcRow="5403" trgRow="1554" color="EX-pale-yellow-green" />
    <link srcID="10155" trgID="11179" rel="pRr" directed="false" shadow="true" shadowCol="148765" srcRow="1555" trgRow="5403" color="EX-pale-purple" />
    <link srcID="10210" trgID="11179" rel="pRr" directed="false" shadow="true" shadowCol="148766" srcRow="1863" trgRow="5403" color="EX-pale-magenta" />
    <link srcID="8281" trgID="13150" rel="pRr" directed="false" shadow="true" shadowCol="148767" srcRow="767" trgRow="5404" color="EX-pale-red-orange" />
    <link srcID="9342" trgID="13150" rel="pRr" directed="false" shadow="true" shadowCol="148768" srcRow="799" trgRow="5404" color="EX-blue" />
    <link srcID="9281" trgID="13150" rel="pRr" directed="false" shadow="true" shadowCol="148769" srcRow="803" trgRow="5404" color="EX-orange" />
    <link srcID="13150" trgID="9261" rel="pRr" directed="false" shadow="true" shadowCol="148770" srcRow="5404" trgRow="804" color="EX-dark-cyan" />
    <link srcID="9706" trgID="13150" rel="pRr" directed="false" shadow="true" shadowCol="148771" srcRow="972" trgRow="5404" color="EX-red" />
    <link srcID="13150" trgID="9957" rel="pRr" directed="false" shadow="true" shadowCol="148772" srcRow="5404" trgRow="1074" color="EX-dark-orange" />
    <link srcID="9987" trgID="13150" rel="pRr" directed="false" shadow="true" shadowCol="148773" srcRow="1134" trgRow="5404" color="EX-dark-gray-purple" />
    <link srcID="10192" trgID="13150" rel="pRr" directed="false" shadow="true" shadowCol="148774" srcRow="1238" trgRow="5404" color="EX-cyan" />
    <link srcID="10437" trgID="13150" rel="pRr" directed="false" shadow="true" shadowCol="148775" srcRow="1373" trgRow="5404" color="EX-yellow-orange" />
    <link srcID="13150" trgID="9224" rel="pRr" directed="false" shadow="true" shadowCol="148776" srcRow="5404" trgRow="1418" color="EX-pure-blue" />
    <link srcID="13150" trgID="8236" rel="pRr" directed="false" shadow="true" shadowCol="148777" srcRow="5404" trgRow="1554" color="EX-dark-yellow-green" />
    <link srcID="9223" trgID="13150" rel="pRr" directed="false" shadow="true" shadowCol="148778" srcRow="1556" trgRow="5404" color="EX-dark-magenta" />
    <link srcID="9517" trgID="13150" rel="pRr" directed="false" shadow="true" shadowCol="148779" srcRow="1573" trgRow="5404" color="EX-dark-green" />
    <link srcID="9215" trgID="13150" rel="pRr" directed="false" shadow="true" shadowCol="148780" srcRow="1595" trgRow="5404" color="EX-blue-magenta" />
    <link srcID="9269" trgID="13150" rel="pRr" directed="false" shadow="true" shadowCol="148781" srcRow="1672" trgRow="5404" color="EX-yellow-green" />
    <link srcID="13150" trgID="8535" rel="pRr" directed="false" shadow="true" shadowCol="148782" srcRow="5404" trgRow="1750" color="EX-magenta" />
    <link srcID="8533" trgID="13150" rel="pRr" directed="false" shadow="true" shadowCol="148783" srcRow="1790" trgRow="5404" color="EX-green" />
    <link srcID="8871" trgID="13150" rel="pRr" directed="false" shadow="true" shadowCol="148784" srcRow="1809" trgRow="5404" color="EX-yellow" />
    <link srcID="10210" trgID="13150" rel="pRr" directed="false" shadow="true" shadowCol="148785" srcRow="1863" trgRow="5404" color="EX-purple" />
    <link srcID="9238" trgID="13150" rel="pRr" directed="false" shadow="true" shadowCol="148786" srcRow="1936" trgRow="5404" color="EX-dark-purple" />
    <link srcID="9830" trgID="13150" rel="pRr" directed="false" shadow="true" shadowCol="148787" srcRow="2142" trgRow="5404" color="EX-dark-red" />
    <link srcID="8724" trgID="13150" rel="pRr" directed="false" shadow="true" shadowCol="148788" srcRow="2296" trgRow="5404" color="EX-pale-green" />
    <link srcID="8281" trgID="11358" rel="pRr" directed="false" shadow="true" shadowCol="148789" srcRow="767" trgRow="5405" color="EX-pale-blue" />
    <link srcID="9342" trgID="11358" rel="pRr" directed="false" shadow="true" shadowCol="148790" srcRow="799" trgRow="5405" color="EX-dark-tan" />
    <link srcID="9281" trgID="11358" rel="pRr" directed="false" shadow="true" shadowCol="148791" srcRow="803" trgRow="5405" color="EX-pale-blue-magenta" />
    <link srcID="11358" trgID="9261" rel="pRr" directed="false" shadow="true" shadowCol="148792" srcRow="5405" trgRow="804" color="EX-pale-yellow orange" />
    <link srcID="9706" trgID="11358" rel="pRr" directed="false" shadow="true" shadowCol="148793" srcRow="972" trgRow="5405" color="EX-medium-magenta" />
    <link srcID="10335" trgID="11358" rel="pRr" directed="false" shadow="true" shadowCol="148794" srcRow="1013" trgRow="5405" color="EX-pale-red" />
    <link srcID="11358" trgID="9957" rel="pRr" directed="false" shadow="true" shadowCol="148795" srcRow="5405" trgRow="1074" color="EX-pale-cyan" />
    <link srcID="9987" trgID="11358" rel="pRr" directed="false" shadow="true" shadowCol="148796" srcRow="1134" trgRow="5405" color="EX-pale-yellow-green" />
    <link srcID="10534" trgID="11358" rel="pRr" directed="false" shadow="true" shadowCol="148797" srcRow="1336" trgRow="5405" color="EX-pale-purple" />
    <link srcID="11358" trgID="9269" rel="pRr" directed="false" shadow="true" shadowCol="148798" srcRow="5405" trgRow="1672" color="EX-pale-magenta" />
    <link srcID="11358" trgID="8535" rel="pRr" directed="false" shadow="true" shadowCol="148799" srcRow="5405" trgRow="1750" color="EX-pale-red-orange" />
    <link srcID="8533" trgID="11358" rel="pRr" directed="false" shadow="true" shadowCol="148800" srcRow="1790" trgRow="5405" color="EX-blue" />
    <link srcID="9238" trgID="11358" rel="pRr" directed="false" shadow="true" shadowCol="148801" srcRow="1936" trgRow="5405" color="EX-orange" />
    <link srcID="10281" trgID="11358" rel="pRr" directed="false" shadow="true" shadowCol="148802" srcRow="1976" trgRow="5405" color="EX-dark-cyan" />
    <link srcID="9830" trgID="11358" rel="pRr" directed="false" shadow="true" shadowCol="148803" srcRow="2142" trgRow="5405" color="EX-red" />
    <link srcID="8724" trgID="11358" rel="pRr" directed="false" shadow="true" shadowCol="148804" srcRow="2296" trgRow="5405" color="EX-dark-orange" />
    <link srcID="8281" trgID="11274" rel="pRr" directed="false" shadow="true" shadowCol="148805" srcRow="767" trgRow="5406" color="EX-dark-gray-purple" />
    <link srcID="8792" trgID="11274" rel="pRr" directed="false" shadow="true" shadowCol="148806" srcRow="789" trgRow="5406" color="EX-cyan" />
    <link srcID="9894" trgID="11274" rel="pRr" directed="false" shadow="true" shadowCol="148807" srcRow="914" trgRow="5406" color="EX-yellow-orange" />
    <link srcID="9987" trgID="11274" rel="pRr" directed="false" shadow="true" shadowCol="148808" srcRow="1134" trgRow="5406" color="EX-pure-blue" />
    <link srcID="9517" trgID="11274" rel="pRr" directed="false" shadow="true" shadowCol="148809" srcRow="1573" trgRow="5406" color="EX-dark-yellow-green" />
    <link srcID="9504" trgID="11274" rel="pRr" directed="false" shadow="true" shadowCol="148810" srcRow="2077" trgRow="5406" color="EX-dark-magenta" />
    <link srcID="9046" trgID="11274" rel="pRr" directed="false" shadow="true" shadowCol="148811" srcRow="2226" trgRow="5406" color="EX-dark-green" />
    <link srcID="8281" trgID="12888" rel="pRr" directed="false" shadow="true" shadowCol="148812" srcRow="767" trgRow="5407" color="EX-blue-magenta" />
    <link srcID="12888" trgID="8335" rel="pRr" directed="false" shadow="true" shadowCol="148813" srcRow="5407" trgRow="928" color="EX-yellow-green" />
    <link srcID="9706" trgID="12888" rel="pRr" directed="false" shadow="true" shadowCol="148814" srcRow="972" trgRow="5407" color="EX-magenta" />
    <link srcID="12888" trgID="9660" rel="pRr" directed="false" shadow="true" shadowCol="148815" srcRow="5407" trgRow="996" color="EX-green" />
    <link srcID="12888" trgID="10069" rel="pRr" directed="false" shadow="true" shadowCol="148816" srcRow="5407" trgRow="1185" color="EX-yellow" />
    <link srcID="12888" trgID="9210" rel="pRr" directed="false" shadow="true" shadowCol="148817" srcRow="5407" trgRow="1331" color="EX-purple" />
    <link srcID="12888" trgID="8755" rel="pRr" directed="false" shadow="true" shadowCol="148818" srcRow="5407" trgRow="1352" color="EX-dark-purple" />
    <link srcID="9211" trgID="12888" rel="pRr" directed="false" shadow="true" shadowCol="148819" srcRow="1357" trgRow="5407" color="EX-dark-red" />
    <link srcID="8483" trgID="12888" rel="pRr" directed="false" shadow="true" shadowCol="148820" srcRow="1426" trgRow="5407" color="EX-pale-green" />
    <link srcID="9225" trgID="12888" rel="pRr" directed="false" shadow="true" shadowCol="148821" srcRow="1552" trgRow="5407" color="EX-pale-blue" />
    <link srcID="8704" trgID="12888" rel="pRr" directed="false" shadow="true" shadowCol="148822" srcRow="1875" trgRow="5407" color="EX-dark-tan" />
    <link srcID="13035" trgID="8281" rel="pRr" directed="false" shadow="true" shadowCol="148823" srcRow="5408" trgRow="767" color="EX-pale-blue-magenta" />
    <link srcID="13035" trgID="8456" rel="pRr" directed="false" shadow="true" shadowCol="148824" srcRow="5408" trgRow="1130" color="EX-pale-yellow orange" />
    <link srcID="13035" trgID="10310" rel="pRr" directed="false" shadow="true" shadowCol="148825" srcRow="5408" trgRow="1355" color="EX-medium-magenta" />
    <link srcID="13035" trgID="8960" rel="pRr" directed="false" shadow="true" shadowCol="148826" srcRow="5408" trgRow="1536" color="EX-pale-red" />
    <link srcID="13035" trgID="8623" rel="pRr" directed="false" shadow="true" shadowCol="148827" srcRow="5408" trgRow="1718" color="EX-pale-cyan" />
    <link srcID="13035" trgID="9954" rel="pRr" directed="false" shadow="true" shadowCol="148828" srcRow="5408" trgRow="2289" color="EX-pale-yellow-green" />
    <link srcID="8281" trgID="13556" rel="pRr" directed="false" shadow="true" shadowCol="148829" srcRow="767" trgRow="5409" color="EX-pale-purple" />
    <link srcID="9156" trgID="13556" rel="pRr" directed="false" shadow="true" shadowCol="148830" srcRow="797" trgRow="5409" color="EX-pale-magenta" />
    <link srcID="9210" trgID="13556" rel="pRr" directed="false" shadow="true" shadowCol="148831" srcRow="1331" trgRow="5409" color="EX-pale-red-orange" />
    <link srcID="9327" trgID="13556" rel="pRr" directed="false" shadow="true" shadowCol="148832" srcRow="1337" trgRow="5409" color="EX-blue" />
    <link srcID="8960" trgID="13556" rel="pRr" directed="false" shadow="true" shadowCol="148833" srcRow="1536" trgRow="5409" color="EX-orange" />
    <link srcID="9517" trgID="13556" rel="pRr" directed="false" shadow="true" shadowCol="148834" srcRow="1573" trgRow="5409" color="EX-dark-cyan" />
    <link srcID="10445" trgID="13556" rel="pRr" directed="false" shadow="true" shadowCol="148835" srcRow="1614" trgRow="5409" color="EX-red" />
    <link srcID="8362" trgID="11383" rel="pRr" directed="false" shadow="true" shadowCol="148836" srcRow="768" trgRow="5410" color="EX-dark-orange" />
    <link srcID="11383" trgID="9597" rel="pRr" directed="false" shadow="true" shadowCol="148837" srcRow="5410" trgRow="836" color="EX-dark-gray-purple" />
    <link srcID="11383" trgID="8650" rel="pRr" directed="false" shadow="true" shadowCol="148838" srcRow="5410" trgRow="896" color="EX-cyan" />
    <link srcID="8713" trgID="11383" rel="pRr" directed="false" shadow="true" shadowCol="148839" srcRow="909" trgRow="5410" color="EX-yellow-orange" />
    <link srcID="11383" trgID="8227" rel="pRr" directed="false" shadow="true" shadowCol="148840" srcRow="5410" trgRow="963" color="EX-pure-blue" />
    <link srcID="11383" trgID="10124" rel="pRr" directed="false" shadow="true" shadowCol="148841" srcRow="5410" trgRow="1012" color="EX-dark-yellow-green" />
    <link srcID="11383" trgID="8507" rel="pRr" directed="false" shadow="true" shadowCol="148842" srcRow="5410" trgRow="1014" color="EX-dark-magenta" />
    <link srcID="11383" trgID="10497" rel="pRr" directed="false" shadow="true" shadowCol="148843" srcRow="5410" trgRow="1028" color="EX-dark-green" />
    <link srcID="9541" trgID="11383" rel="pRr" directed="false" shadow="true" shadowCol="148844" srcRow="1040" trgRow="5410" color="EX-blue-magenta" />
    <link srcID="11383" trgID="10068" rel="pRr" directed="false" shadow="true" shadowCol="148845" srcRow="5410" trgRow="1122" color="EX-yellow-green" />
    <link srcID="11383" trgID="10065" rel="pRr" directed="false" shadow="true" shadowCol="148846" srcRow="5410" trgRow="1127" color="EX-magenta" />
    <link srcID="11383" trgID="8960" rel="pRr" directed="false" shadow="true" shadowCol="148847" srcRow="5410" trgRow="1536" color="EX-green" />
    <link srcID="11383" trgID="10155" rel="pRr" directed="false" shadow="true" shadowCol="148848" srcRow="5410" trgRow="1555" color="EX-yellow" />
    <link srcID="11383" trgID="10214" rel="pRr" directed="false" shadow="true" shadowCol="148849" srcRow="5410" trgRow="1764" color="EX-purple" />
    <link srcID="9140" trgID="11383" rel="pRr" directed="false" shadow="true" shadowCol="148850" srcRow="1865" trgRow="5410" color="EX-dark-purple" />
    <link srcID="11383" trgID="10122" rel="pRr" directed="false" shadow="true" shadowCol="148851" srcRow="5410" trgRow="1997" color="EX-dark-red" />
    <link srcID="11383" trgID="9967" rel="pRr" directed="false" shadow="true" shadowCol="148852" srcRow="5410" trgRow="2136" color="EX-pale-green" />
    <link srcID="11383" trgID="9968" rel="pRr" directed="false" shadow="true" shadowCol="148853" srcRow="5410" trgRow="2272" color="EX-pale-blue" />
    <link srcID="11383" trgID="10460" rel="pRr" directed="false" shadow="true" shadowCol="148854" srcRow="5410" trgRow="2343" color="EX-dark-tan" />
    <link srcID="8362" trgID="11104" rel="pRr" directed="false" shadow="true" shadowCol="148855" srcRow="768" trgRow="5411" color="EX-pale-blue-magenta" />
    <link srcID="11104" trgID="8227" rel="pRr" directed="false" shadow="true" shadowCol="148856" srcRow="5411" trgRow="963" color="EX-pale-yellow orange" />
    <link srcID="9036" trgID="11104" rel="pRr" directed="false" shadow="true" shadowCol="148857" srcRow="1009" trgRow="5411" color="EX-medium-magenta" />
    <link srcID="10124" trgID="11104" rel="pRr" directed="false" shadow="true" shadowCol="148858" srcRow="1012" trgRow="5411" color="EX-pale-red" />
    <link srcID="11104" trgID="10497" rel="pRr" directed="false" shadow="true" shadowCol="148859" srcRow="5411" trgRow="1028" color="EX-pale-cyan" />
    <link srcID="8347" trgID="11104" rel="pRr" directed="false" shadow="true" shadowCol="148860" srcRow="1036" trgRow="5411" color="EX-pale-yellow-green" />
    <link srcID="10068" trgID="11104" rel="pRr" directed="false" shadow="true" shadowCol="148861" srcRow="1122" trgRow="5411" color="EX-pale-purple" />
    <link srcID="11104" trgID="10461" rel="pRr" directed="false" shadow="true" shadowCol="148862" srcRow="5411" trgRow="1125" color="EX-pale-magenta" />
    <link srcID="11104" trgID="8447" rel="pRr" directed="false" shadow="true" shadowCol="148863" srcRow="5411" trgRow="1502" color="EX-pale-red-orange" />
    <link srcID="9225" trgID="11104" rel="pRr" directed="false" shadow="true" shadowCol="148864" srcRow="1552" trgRow="5411" color="EX-blue" />
    <link srcID="10155" trgID="11104" rel="pRr" directed="false" shadow="true" shadowCol="148865" srcRow="1555" trgRow="5411" color="EX-orange" />
    <link srcID="9305" trgID="11104" rel="pRr" directed="false" shadow="true" shadowCol="148866" srcRow="1590" trgRow="5411" color="EX-dark-cyan" />
    <link srcID="11104" trgID="10122" rel="pRr" directed="false" shadow="true" shadowCol="148867" srcRow="5411" trgRow="1997" color="EX-red" />
    <link srcID="9031" trgID="11104" rel="pRr" directed="false" shadow="true" shadowCol="148868" srcRow="1998" trgRow="5411" color="EX-dark-orange" />
    <link srcID="11104" trgID="9967" rel="pRr" directed="false" shadow="true" shadowCol="148869" srcRow="5411" trgRow="2136" color="EX-dark-gray-purple" />
    <link srcID="8362" trgID="11101" rel="pRr" directed="false" shadow="true" shadowCol="148870" srcRow="768" trgRow="5412" color="EX-cyan" />
    <link srcID="8665" trgID="11101" rel="pRr" directed="false" shadow="true" shadowCol="148871" srcRow="981" trgRow="5412" color="EX-yellow-orange" />
    <link srcID="11101" trgID="10124" rel="pRr" directed="false" shadow="true" shadowCol="148872" srcRow="5412" trgRow="1012" color="EX-pure-blue" />
    <link srcID="11101" trgID="10497" rel="pRr" directed="false" shadow="true" shadowCol="148873" srcRow="5412" trgRow="1028" color="EX-dark-yellow-green" />
    <link srcID="8347" trgID="11101" rel="pRr" directed="false" shadow="true" shadowCol="148874" srcRow="1036" trgRow="5412" color="EX-dark-magenta" />
    <link srcID="11101" trgID="10461" rel="pRr" directed="false" shadow="true" shadowCol="148875" srcRow="5412" trgRow="1125" color="EX-dark-green" />
    <link srcID="11101" trgID="10122" rel="pRr" directed="false" shadow="true" shadowCol="148876" srcRow="5412" trgRow="1997" color="EX-blue-magenta" />
    <link srcID="9556" trgID="11101" rel="pRr" directed="false" shadow="true" shadowCol="148877" srcRow="2138" trgRow="5412" color="EX-yellow-green" />
    <link srcID="8362" trgID="11830" rel="pRr" directed="false" shadow="true" shadowCol="148878" srcRow="768" trgRow="5413" color="EX-magenta" />
    <link srcID="11830" trgID="10111" rel="pRr" directed="false" shadow="true" shadowCol="148879" srcRow="5413" trgRow="819" color="EX-green" />
    <link srcID="11830" trgID="8274" rel="pRr" directed="false" shadow="true" shadowCol="148880" srcRow="5413" trgRow="834" color="EX-yellow" />
    <link srcID="11830" trgID="9255" rel="pRr" directed="false" shadow="true" shadowCol="148881" srcRow="5413" trgRow="1496" color="EX-purple" />
    <link srcID="11830" trgID="9746" rel="pRr" directed="false" shadow="true" shadowCol="148882" srcRow="5413" trgRow="1767" color="EX-dark-purple" />
    <link srcID="11830" trgID="9520" rel="pRr" directed="false" shadow="true" shadowCol="148883" srcRow="5413" trgRow="2191" color="EX-dark-red" />
    <link srcID="9161" trgID="11830" rel="pRr" directed="false" shadow="true" shadowCol="148884" srcRow="2256" trgRow="5413" color="EX-pale-green" />
    <link srcID="8698" trgID="11830" rel="pRr" directed="false" shadow="true" shadowCol="148885" srcRow="2350" trgRow="5413" color="EX-pale-blue" />
    <link srcID="10063" trgID="11919" rel="pRr" directed="false" shadow="true" shadowCol="148886" srcRow="769" trgRow="5414" color="EX-dark-tan" />
    <link srcID="8851" trgID="11919" rel="pRr" directed="false" shadow="true" shadowCol="148887" srcRow="974" trgRow="5414" color="EX-pale-blue-magenta" />
    <link srcID="8665" trgID="11919" rel="pRr" directed="false" shadow="true" shadowCol="148888" srcRow="981" trgRow="5414" color="EX-pale-yellow orange" />
    <link srcID="10124" trgID="11919" rel="pRr" directed="false" shadow="true" shadowCol="148889" srcRow="1012" trgRow="5414" color="EX-medium-magenta" />
    <link srcID="10068" trgID="11919" rel="pRr" directed="false" shadow="true" shadowCol="148890" srcRow="1122" trgRow="5414" color="EX-pale-red" />
    <link srcID="11919" trgID="8215" rel="pRr" directed="false" shadow="true" shadowCol="148891" srcRow="5414" trgRow="1166" color="EX-pale-cyan" />
    <link srcID="11919" trgID="8940" rel="pRr" directed="false" shadow="true" shadowCol="148892" srcRow="5414" trgRow="1598" color="EX-pale-yellow-green" />
    <link srcID="9140" trgID="11919" rel="pRr" directed="false" shadow="true" shadowCol="148893" srcRow="1865" trgRow="5414" color="EX-pale-purple" />
    <link srcID="11919" trgID="10061" rel="pRr" directed="false" shadow="true" shadowCol="148894" srcRow="5414" trgRow="2185" color="EX-pale-magenta" />
    <link srcID="10063" trgID="11561" rel="pRr" directed="false" shadow="true" shadowCol="148895" srcRow="769" trgRow="5415" color="EX-pale-red-orange" />
    <link srcID="10535" trgID="11561" rel="pRr" directed="false" shadow="true" shadowCol="148896" srcRow="832" trgRow="5415" color="EX-blue" />
    <link srcID="9631" trgID="11561" rel="pRr" directed="false" shadow="true" shadowCol="148897" srcRow="841" trgRow="5415" color="EX-orange" />
    <link srcID="9821" trgID="11561" rel="pRr" directed="false" shadow="true" shadowCol="148898" srcRow="904" trgRow="5415" color="EX-dark-cyan" />
    <link srcID="10269" trgID="11561" rel="pRr" directed="false" shadow="true" shadowCol="148899" srcRow="1187" trgRow="5415" color="EX-red" />
    <link srcID="11561" trgID="8447" rel="pRr" directed="false" shadow="true" shadowCol="148900" srcRow="5415" trgRow="1502" color="EX-dark-orange" />
    <link srcID="11561" trgID="10380" rel="pRr" directed="false" shadow="true" shadowCol="148901" srcRow="5415" trgRow="1561" color="EX-dark-gray-purple" />
    <link srcID="8780" trgID="11561" rel="pRr" directed="false" shadow="true" shadowCol="148902" srcRow="2148" trgRow="5415" color="EX-cyan" />
    <link srcID="10063" trgID="10616" rel="pRr" directed="false" shadow="true" shadowCol="148903" srcRow="769" trgRow="5416" color="EX-yellow-orange" />
    <link srcID="9639" trgID="10616" rel="pRr" directed="false" shadow="true" shadowCol="148904" srcRow="965" trgRow="5416" color="EX-pure-blue" />
    <link srcID="10528" trgID="10616" rel="pRr" directed="false" shadow="true" shadowCol="148905" srcRow="966" trgRow="5416" color="EX-dark-yellow-green" />
    <link srcID="8215" trgID="10616" rel="pRr" directed="false" shadow="true" shadowCol="148906" srcRow="1166" trgRow="5416" color="EX-dark-magenta" />
    <link srcID="9210" trgID="10616" rel="pRr" directed="false" shadow="true" shadowCol="148907" srcRow="1331" trgRow="5416" color="EX-dark-green" />
    <link srcID="10437" trgID="10616" rel="pRr" directed="false" shadow="true" shadowCol="148908" srcRow="1373" trgRow="5416" color="EX-blue-magenta" />
    <link srcID="8236" trgID="10616" rel="pRr" directed="false" shadow="true" shadowCol="148909" srcRow="1554" trgRow="5416" color="EX-yellow-green" />
    <link srcID="9215" trgID="10616" rel="pRr" directed="false" shadow="true" shadowCol="148910" srcRow="1595" trgRow="5416" color="EX-magenta" />
    <link srcID="9487" trgID="13546" rel="pRr" directed="false" shadow="true" shadowCol="148911" srcRow="771" trgRow="5417" color="EX-green" />
    <link srcID="9586" trgID="13546" rel="pRr" directed="false" shadow="true" shadowCol="148912" srcRow="811" trgRow="5417" color="EX-yellow" />
    <link srcID="8334" trgID="13546" rel="pRr" directed="false" shadow="true" shadowCol="148913" srcRow="902" trgRow="5417" color="EX-purple" />
    <link srcID="9607" trgID="13546" rel="pRr" directed="false" shadow="true" shadowCol="148914" srcRow="1113" trgRow="5417" color="EX-dark-purple" />
    <link srcID="8260" trgID="13546" rel="pRr" directed="false" shadow="true" shadowCol="148915" srcRow="1484" trgRow="5417" color="EX-dark-red" />
    <link srcID="10155" trgID="13546" rel="pRr" directed="false" shadow="true" shadowCol="148916" srcRow="1555" trgRow="5417" color="EX-pale-green" />
    <link srcID="9269" trgID="13546" rel="pRr" directed="false" shadow="true" shadowCol="148917" srcRow="1672" trgRow="5417" color="EX-pale-blue" />
    <link srcID="8474" trgID="13546" rel="pRr" directed="false" shadow="true" shadowCol="148918" srcRow="1944" trgRow="5417" color="EX-dark-tan" />
    <link srcID="10514" trgID="13546" rel="pRr" directed="false" shadow="true" shadowCol="148919" srcRow="2248" trgRow="5417" color="EX-pale-blue-magenta" />
    <link srcID="9487" trgID="10771" rel="pRr" directed="false" shadow="true" shadowCol="148920" srcRow="771" trgRow="5418" color="EX-pale-yellow orange" />
    <link srcID="10771" trgID="8541" rel="pRr" directed="false" shadow="true" shadowCol="148921" srcRow="5418" trgRow="776" color="EX-medium-magenta" />
    <link srcID="10191" trgID="10771" rel="pRr" directed="false" shadow="true" shadowCol="148922" srcRow="784" trgRow="5418" color="EX-pale-red" />
    <link srcID="9631" trgID="10771" rel="pRr" directed="false" shadow="true" shadowCol="148923" srcRow="841" trgRow="5418" color="EX-pale-cyan" />
    <link srcID="10771" trgID="9327" rel="pRr" directed="false" shadow="true" shadowCol="148924" srcRow="5418" trgRow="1337" color="EX-pale-yellow-green" />
    <link srcID="9228" trgID="10771" rel="pRr" directed="false" shadow="true" shadowCol="148925" srcRow="1387" trgRow="5418" color="EX-pale-purple" />
    <link srcID="10771" trgID="9059" rel="pRr" directed="false" shadow="true" shadowCol="148926" srcRow="5418" trgRow="1461" color="EX-pale-magenta" />
    <link srcID="10771" trgID="8447" rel="pRr" directed="false" shadow="true" shadowCol="148927" srcRow="5418" trgRow="1502" color="EX-pale-red-orange" />
    <link srcID="10771" trgID="10481" rel="pRr" directed="false" shadow="true" shadowCol="148928" srcRow="5418" trgRow="1505" color="EX-blue" />
    <link srcID="10771" trgID="9243" rel="pRr" directed="false" shadow="true" shadowCol="148929" srcRow="5418" trgRow="1546" color="EX-orange" />
    <link srcID="10771" trgID="9177" rel="pRr" directed="false" shadow="true" shadowCol="148930" srcRow="5418" trgRow="1819" color="EX-dark-cyan" />
    <link srcID="10771" trgID="9222" rel="pRr" directed="false" shadow="true" shadowCol="148931" srcRow="5418" trgRow="2008" color="EX-red" />
    <link srcID="9487" trgID="13424" rel="pRr" directed="false" shadow="true" shadowCol="148932" srcRow="771" trgRow="5419" color="EX-dark-orange" />
    <link srcID="8519" trgID="13424" rel="pRr" directed="false" shadow="true" shadowCol="148933" srcRow="788" trgRow="5419" color="EX-dark-gray-purple" />
    <link srcID="13424" trgID="9875" rel="pRr" directed="false" shadow="true" shadowCol="148934" srcRow="5419" trgRow="1174" color="EX-cyan" />
    <link srcID="13424" trgID="9289" rel="pRr" directed="false" shadow="true" shadowCol="148935" srcRow="5419" trgRow="1394" color="EX-yellow-orange" />
    <link srcID="10155" trgID="13424" rel="pRr" directed="false" shadow="true" shadowCol="148936" srcRow="1555" trgRow="5419" color="EX-pure-blue" />
    <link srcID="9795" trgID="13424" rel="pRr" directed="false" shadow="true" shadowCol="148937" srcRow="1613" trgRow="5419" color="EX-dark-yellow-green" />
    <link srcID="13424" trgID="9276" rel="pRr" directed="false" shadow="true" shadowCol="148938" srcRow="5419" trgRow="1652" color="EX-dark-magenta" />
    <link srcID="13424" trgID="8464" rel="pRr" directed="false" shadow="true" shadowCol="148939" srcRow="5419" trgRow="1838" color="EX-dark-green" />
    <link srcID="13424" trgID="10379" rel="pRr" directed="false" shadow="true" shadowCol="148940" srcRow="5419" trgRow="1911" color="EX-blue-magenta" />
    <link srcID="8964" trgID="13424" rel="pRr" directed="false" shadow="true" shadowCol="148941" srcRow="2254" trgRow="5419" color="EX-yellow-green" />
    <link srcID="13381" trgID="9487" rel="pRr" directed="false" shadow="true" shadowCol="148942" srcRow="5420" trgRow="771" color="EX-magenta" />
    <link srcID="13381" trgID="9553" rel="pRr" directed="false" shadow="true" shadowCol="148943" srcRow="5420" trgRow="787" color="EX-green" />
    <link srcID="13381" trgID="8804" rel="pRr" directed="false" shadow="true" shadowCol="148944" srcRow="5420" trgRow="818" color="EX-yellow" />
    <link srcID="13381" trgID="10111" rel="pRr" directed="false" shadow="true" shadowCol="148945" srcRow="5420" trgRow="819" color="EX-purple" />
    <link srcID="13381" trgID="9915" rel="pRr" directed="false" shadow="true" shadowCol="148946" srcRow="5420" trgRow="1585" color="EX-dark-purple" />
    <link srcID="13381" trgID="8536" rel="pRr" directed="false" shadow="true" shadowCol="148947" srcRow="5420" trgRow="2003" color="EX-dark-red" />
    <link srcID="13381" trgID="9312" rel="pRr" directed="false" shadow="true" shadowCol="148948" srcRow="5420" trgRow="2173" color="EX-pale-green" />
    <link srcID="9487" trgID="11073" rel="pRr" directed="false" shadow="true" shadowCol="148949" srcRow="771" trgRow="5421" color="EX-pale-blue" />
    <link srcID="10204" trgID="11073" rel="pRr" directed="false" shadow="true" shadowCol="148950" srcRow="878" trgRow="5421" color="EX-dark-tan" />
    <link srcID="9742" trgID="11073" rel="pRr" directed="false" shadow="true" shadowCol="148951" srcRow="1003" trgRow="5421" color="EX-pale-blue-magenta" />
    <link srcID="10287" trgID="11073" rel="pRr" directed="false" shadow="true" shadowCol="148952" srcRow="2359" trgRow="5421" color="EX-pale-yellow orange" />
    <link srcID="13099" trgID="9481" rel="pRr" directed="false" shadow="true" shadowCol="148953" srcRow="5422" trgRow="772" color="EX-medium-magenta" />
    <link srcID="13099" trgID="9754" rel="pRr" directed="false" shadow="true" shadowCol="148954" srcRow="5422" trgRow="862" color="EX-pale-red" />
    <link srcID="13099" trgID="9115" rel="pRr" directed="false" shadow="true" shadowCol="148955" srcRow="5422" trgRow="892" color="EX-pale-cyan" />
    <link srcID="13099" trgID="9945" rel="pRr" directed="false" shadow="true" shadowCol="148956" srcRow="5422" trgRow="1032" color="EX-pale-yellow-green" />
    <link srcID="8582" trgID="13099" rel="pRr" directed="false" shadow="true" shadowCol="148957" srcRow="1181" trgRow="5422" color="EX-pale-purple" />
    <link srcID="13099" trgID="9748" rel="pRr" directed="false" shadow="true" shadowCol="148958" srcRow="5422" trgRow="1203" color="EX-pale-magenta" />
    <link srcID="13099" trgID="8583" rel="pRr" directed="false" shadow="true" shadowCol="148959" srcRow="5422" trgRow="1439" color="EX-pale-red-orange" />
    <link srcID="13099" trgID="9212" rel="pRr" directed="false" shadow="true" shadowCol="148960" srcRow="5422" trgRow="1440" color="EX-blue" />
    <link srcID="13099" trgID="10512" rel="pRr" directed="false" shadow="true" shadowCol="148961" srcRow="5422" trgRow="1460" color="EX-orange" />
    <link srcID="10273" trgID="13099" rel="pRr" directed="false" shadow="true" shadowCol="148962" srcRow="1568" trgRow="5422" color="EX-dark-cyan" />
    <link srcID="13099" trgID="9601" rel="pRr" directed="false" shadow="true" shadowCol="148963" srcRow="5422" trgRow="1569" color="EX-red" />
    <link srcID="13099" trgID="9100" rel="pRr" directed="false" shadow="true" shadowCol="148964" srcRow="5422" trgRow="1657" color="EX-dark-orange" />
    <link srcID="13099" trgID="9201" rel="pRr" directed="false" shadow="true" shadowCol="148965" srcRow="5422" trgRow="1785" color="EX-dark-gray-purple" />
    <link srcID="10143" trgID="13099" rel="pRr" directed="false" shadow="true" shadowCol="148966" srcRow="1852" trgRow="5422" color="EX-cyan" />
    <link srcID="13099" trgID="8286" rel="pRr" directed="false" shadow="true" shadowCol="148967" srcRow="5422" trgRow="1907" color="EX-yellow-orange" />
    <link srcID="13099" trgID="9027" rel="pRr" directed="false" shadow="true" shadowCol="148968" srcRow="5422" trgRow="2029" color="EX-pure-blue" />
    <link srcID="13099" trgID="10347" rel="pRr" directed="false" shadow="true" shadowCol="148969" srcRow="5422" trgRow="2032" color="EX-dark-yellow-green" />
    <link srcID="13099" trgID="9799" rel="pRr" directed="false" shadow="true" shadowCol="148970" srcRow="5422" trgRow="2033" color="EX-dark-magenta" />
    <link srcID="13099" trgID="8754" rel="pRr" directed="false" shadow="true" shadowCol="148971" srcRow="5422" trgRow="2074" color="EX-dark-green" />
    <link srcID="9165" trgID="13099" rel="pRr" directed="false" shadow="true" shadowCol="148972" srcRow="2162" trgRow="5422" color="EX-blue-magenta" />
    <link srcID="9216" trgID="13099" rel="pRr" directed="false" shadow="true" shadowCol="148973" srcRow="2163" trgRow="5422" color="EX-yellow-green" />
    <link srcID="13099" trgID="8847" rel="pRr" directed="false" shadow="true" shadowCol="148974" srcRow="5422" trgRow="2166" color="EX-magenta" />
    <link srcID="13099" trgID="9103" rel="pRr" directed="false" shadow="true" shadowCol="148975" srcRow="5422" trgRow="2168" color="EX-green" />
    <link srcID="13099" trgID="10349" rel="pRr" directed="false" shadow="true" shadowCol="148976" srcRow="5422" trgRow="2179" color="EX-yellow" />
    <link srcID="13099" trgID="8688" rel="pRr" directed="false" shadow="true" shadowCol="148977" srcRow="5422" trgRow="2182" color="EX-purple" />
    <link srcID="13099" trgID="10146" rel="pRr" directed="false" shadow="true" shadowCol="148978" srcRow="5422" trgRow="2196" color="EX-dark-purple" />
    <link srcID="13099" trgID="9798" rel="pRr" directed="false" shadow="true" shadowCol="148979" srcRow="5422" trgRow="2241" color="EX-dark-red" />
    <link srcID="13099" trgID="8677" rel="pRr" directed="false" shadow="true" shadowCol="148980" srcRow="5422" trgRow="2246" color="EX-pale-green" />
    <link srcID="13099" trgID="8509" rel="pRr" directed="false" shadow="true" shadowCol="148981" srcRow="5422" trgRow="2278" color="EX-pale-blue" />
    <link srcID="13099" trgID="10321" rel="pRr" directed="false" shadow="true" shadowCol="148982" srcRow="5422" trgRow="2297" color="EX-dark-tan" />
    <link srcID="13099" trgID="9505" rel="pRr" directed="false" shadow="true" shadowCol="148983" srcRow="5422" trgRow="2300" color="EX-pale-blue-magenta" />
    <link srcID="13099" trgID="10323" rel="pRr" directed="false" shadow="true" shadowCol="148984" srcRow="5422" trgRow="2304" color="EX-pale-yellow orange" />
    <link srcID="13102" trgID="9481" rel="pRr" directed="false" shadow="true" shadowCol="148985" srcRow="5423" trgRow="772" color="EX-medium-magenta" />
    <link srcID="13102" trgID="9404" rel="pRr" directed="false" shadow="true" shadowCol="148986" srcRow="5423" trgRow="805" color="EX-pale-red" />
    <link srcID="13102" trgID="9409" rel="pRr" directed="false" shadow="true" shadowCol="148987" srcRow="5423" trgRow="856" color="EX-pale-cyan" />
    <link srcID="13102" trgID="9754" rel="pRr" directed="false" shadow="true" shadowCol="148988" srcRow="5423" trgRow="862" color="EX-pale-yellow-green" />
    <link srcID="13102" trgID="9115" rel="pRr" directed="false" shadow="true" shadowCol="148989" srcRow="5423" trgRow="892" color="EX-pale-purple" />
    <link srcID="13102" trgID="8978" rel="pRr" directed="false" shadow="true" shadowCol="148990" srcRow="5423" trgRow="944" color="EX-pale-magenta" />
    <link srcID="8582" trgID="13102" rel="pRr" directed="false" shadow="true" shadowCol="148991" srcRow="1181" trgRow="5423" color="EX-pale-red-orange" />
    <link srcID="9748" trgID="13102" rel="pRr" directed="false" shadow="true" shadowCol="148992" srcRow="1203" trgRow="5423" color="EX-blue" />
    <link srcID="13102" trgID="9210" rel="pRr" directed="false" shadow="true" shadowCol="148993" srcRow="5423" trgRow="1331" color="EX-orange" />
    <link srcID="8583" trgID="13102" rel="pRr" directed="false" shadow="true" shadowCol="148994" srcRow="1439" trgRow="5423" color="EX-dark-cyan" />
    <link srcID="10273" trgID="13102" rel="pRr" directed="false" shadow="true" shadowCol="148995" srcRow="1568" trgRow="5423" color="EX-red" />
    <link srcID="13102" trgID="9601" rel="pRr" directed="false" shadow="true" shadowCol="148996" srcRow="5423" trgRow="1569" color="EX-dark-orange" />
    <link srcID="13102" trgID="9100" rel="pRr" directed="false" shadow="true" shadowCol="148997" srcRow="5423" trgRow="1657" color="EX-dark-gray-purple" />
    <link srcID="13102" trgID="9201" rel="pRr" directed="false" shadow="true" shadowCol="148998" srcRow="5423" trgRow="1785" color="EX-cyan" />
    <link srcID="10143" trgID="13102" rel="pRr" directed="false" shadow="true" shadowCol="148999" srcRow="1852" trgRow="5423" color="EX-yellow-orange" />
    <link srcID="13102" trgID="8286" rel="pRr" directed="false" shadow="true" shadowCol="149000" srcRow="5423" trgRow="1907" color="EX-pure-blue" />
    <link srcID="13102" trgID="10347" rel="pRr" directed="false" shadow="true" shadowCol="149001" srcRow="5423" trgRow="2032" color="EX-dark-yellow-green" />
    <link srcID="13102" trgID="9799" rel="pRr" directed="false" shadow="true" shadowCol="149002" srcRow="5423" trgRow="2033" color="EX-dark-magenta" />
    <link srcID="13102" trgID="8754" rel="pRr" directed="false" shadow="true" shadowCol="149003" srcRow="5423" trgRow="2074" color="EX-dark-green" />
    <link srcID="8508" trgID="13102" rel="pRr" directed="false" shadow="true" shadowCol="149004" srcRow="2119" trgRow="5423" color="EX-blue-magenta" />
    <link srcID="9165" trgID="13102" rel="pRr" directed="false" shadow="true" shadowCol="149005" srcRow="2162" trgRow="5423" color="EX-yellow-green" />
    <link srcID="9216" trgID="13102" rel="pRr" directed="false" shadow="true" shadowCol="149006" srcRow="2163" trgRow="5423" color="EX-magenta" />
    <link srcID="13102" trgID="10349" rel="pRr" directed="false" shadow="true" shadowCol="149007" srcRow="5423" trgRow="2179" color="EX-green" />
    <link srcID="13102" trgID="8688" rel="pRr" directed="false" shadow="true" shadowCol="149008" srcRow="5423" trgRow="2182" color="EX-yellow" />
    <link srcID="13102" trgID="10146" rel="pRr" directed="false" shadow="true" shadowCol="149009" srcRow="5423" trgRow="2196" color="EX-purple" />
    <link srcID="13102" trgID="9798" rel="pRr" directed="false" shadow="true" shadowCol="149010" srcRow="5423" trgRow="2241" color="EX-dark-purple" />
    <link srcID="13102" trgID="8677" rel="pRr" directed="false" shadow="true" shadowCol="149011" srcRow="5423" trgRow="2246" color="EX-dark-red" />
    <link srcID="13102" trgID="10383" rel="pRr" directed="false" shadow="true" shadowCol="149012" srcRow="5423" trgRow="2269" color="EX-pale-green" />
    <link srcID="8509" trgID="13102" rel="pRr" directed="false" shadow="true" shadowCol="149013" srcRow="2278" trgRow="5423" color="EX-pale-blue" />
    <link srcID="13102" trgID="10321" rel="pRr" directed="false" shadow="true" shadowCol="149014" srcRow="5423" trgRow="2297" color="EX-dark-tan" />
    <link srcID="13102" trgID="9505" rel="pRr" directed="false" shadow="true" shadowCol="149015" srcRow="5423" trgRow="2300" color="EX-pale-blue-magenta" />
    <link srcID="12587" trgID="9481" rel="pRr" directed="false" shadow="true" shadowCol="149016" srcRow="5424" trgRow="772" color="EX-pale-yellow orange" />
    <link srcID="12587" trgID="9754" rel="pRr" directed="false" shadow="true" shadowCol="149017" srcRow="5424" trgRow="862" color="EX-medium-magenta" />
    <link srcID="12587" trgID="9115" rel="pRr" directed="false" shadow="true" shadowCol="149018" srcRow="5424" trgRow="892" color="EX-pale-red" />
    <link srcID="8582" trgID="12587" rel="pRr" directed="false" shadow="true" shadowCol="149019" srcRow="1181" trgRow="5424" color="EX-pale-cyan" />
    <link srcID="12587" trgID="8583" rel="pRr" directed="false" shadow="true" shadowCol="149020" srcRow="5424" trgRow="1439" color="EX-pale-yellow-green" />
    <link srcID="10273" trgID="12587" rel="pRr" directed="false" shadow="true" shadowCol="149021" srcRow="1568" trgRow="5424" color="EX-pale-purple" />
    <link srcID="12587" trgID="9601" rel="pRr" directed="false" shadow="true" shadowCol="149022" srcRow="5424" trgRow="1569" color="EX-pale-magenta" />
    <link srcID="10143" trgID="12587" rel="pRr" directed="false" shadow="true" shadowCol="149023" srcRow="1852" trgRow="5424" color="EX-pale-red-orange" />
    <link srcID="12587" trgID="10347" rel="pRr" directed="false" shadow="true" shadowCol="149024" srcRow="5424" trgRow="2032" color="EX-blue" />
    <link srcID="12587" trgID="9799" rel="pRr" directed="false" shadow="true" shadowCol="149025" srcRow="5424" trgRow="2033" color="EX-orange" />
    <link srcID="12587" trgID="8754" rel="pRr" directed="false" shadow="true" shadowCol="149026" srcRow="5424" trgRow="2074" color="EX-dark-cyan" />
    <link srcID="9165" trgID="12587" rel="pRr" directed="false" shadow="true" shadowCol="149027" srcRow="2162" trgRow="5424" color="EX-red" />
    <link srcID="12587" trgID="10349" rel="pRr" directed="false" shadow="true" shadowCol="149028" srcRow="5424" trgRow="2179" color="EX-dark-orange" />
    <link srcID="12587" trgID="8688" rel="pRr" directed="false" shadow="true" shadowCol="149029" srcRow="5424" trgRow="2182" color="EX-dark-gray-purple" />
    <link srcID="12587" trgID="10146" rel="pRr" directed="false" shadow="true" shadowCol="149030" srcRow="5424" trgRow="2196" color="EX-cyan" />
    <link srcID="12587" trgID="8509" rel="pRr" directed="false" shadow="true" shadowCol="149031" srcRow="5424" trgRow="2278" color="EX-yellow-orange" />
    <link srcID="12587" trgID="9505" rel="pRr" directed="false" shadow="true" shadowCol="149032" srcRow="5424" trgRow="2300" color="EX-pure-blue" />
    <link srcID="13136" trgID="9481" rel="pRr" directed="false" shadow="true" shadowCol="149033" srcRow="5425" trgRow="772" color="EX-dark-yellow-green" />
    <link srcID="8479" trgID="13136" rel="pRr" directed="false" shadow="true" shadowCol="149034" srcRow="792" trgRow="5425" color="EX-dark-magenta" />
    <link srcID="13136" trgID="9406" rel="pRr" directed="false" shadow="true" shadowCol="149035" srcRow="5425" trgRow="795" color="EX-dark-green" />
    <link srcID="13136" trgID="10178" rel="pRr" directed="false" shadow="true" shadowCol="149036" srcRow="5425" trgRow="800" color="EX-blue-magenta" />
    <link srcID="13136" trgID="9409" rel="pRr" directed="false" shadow="true" shadowCol="149037" srcRow="5425" trgRow="856" color="EX-yellow-green" />
    <link srcID="13136" trgID="10246" rel="pRr" directed="false" shadow="true" shadowCol="149038" srcRow="5425" trgRow="865" color="EX-magenta" />
    <link srcID="10183" trgID="13136" rel="pRr" directed="false" shadow="true" shadowCol="149039" srcRow="970" trgRow="5425" color="EX-green" />
    <link srcID="13136" trgID="8710" rel="pRr" directed="false" shadow="true" shadowCol="149040" srcRow="5425" trgRow="1112" color="EX-yellow" />
    <link srcID="13136" trgID="9526" rel="pRr" directed="false" shadow="true" shadowCol="149041" srcRow="5425" trgRow="1841" color="EX-purple" />
    <link srcID="13136" trgID="8780" rel="pRr" directed="false" shadow="true" shadowCol="149042" srcRow="5425" trgRow="2148" color="EX-dark-purple" />
    <link srcID="13136" trgID="8813" rel="pRr" directed="false" shadow="true" shadowCol="149043" srcRow="5425" trgRow="2299" color="EX-dark-red" />
    <link srcID="9481" trgID="11237" rel="pRr" directed="false" shadow="true" shadowCol="149044" srcRow="772" trgRow="5426" color="EX-pale-green" />
    <link srcID="8804" trgID="11237" rel="pRr" directed="false" shadow="true" shadowCol="149045" srcRow="818" trgRow="5426" color="EX-pale-blue" />
    <link srcID="11237" trgID="10111" rel="pRr" directed="false" shadow="true" shadowCol="149046" srcRow="5426" trgRow="819" color="EX-dark-tan" />
    <link srcID="9766" trgID="11237" rel="pRr" directed="false" shadow="true" shadowCol="149047" srcRow="1059" trgRow="5426" color="EX-pale-blue-magenta" />
    <link srcID="11237" trgID="10169" rel="pRr" directed="false" shadow="true" shadowCol="149048" srcRow="5426" trgRow="1516" color="EX-pale-yellow orange" />
    <link srcID="11237" trgID="9915" rel="pRr" directed="false" shadow="true" shadowCol="149049" srcRow="5426" trgRow="1585" color="EX-medium-magenta" />
    <link srcID="8651" trgID="11237" rel="pRr" directed="false" shadow="true" shadowCol="149050" srcRow="1609" trgRow="5426" color="EX-pale-red" />
    <link srcID="9481" trgID="12968" rel="pRr" directed="false" shadow="true" shadowCol="149051" srcRow="772" trgRow="5427" color="EX-pale-cyan" />
    <link srcID="9956" trgID="12968" rel="pRr" directed="false" shadow="true" shadowCol="149052" srcRow="794" trgRow="5427" color="EX-pale-yellow-green" />
    <link srcID="9122" trgID="12968" rel="pRr" directed="false" shadow="true" shadowCol="149053" srcRow="820" trgRow="5427" color="EX-pale-purple" />
    <link srcID="8333" trgID="12968" rel="pRr" directed="false" shadow="true" shadowCol="149054" srcRow="1410" trgRow="5427" color="EX-pale-magenta" />
    <link srcID="10273" trgID="12968" rel="pRr" directed="false" shadow="true" shadowCol="149055" srcRow="1568" trgRow="5427" color="EX-pale-red-orange" />
    <link srcID="9481" trgID="12606" rel="pRr" directed="false" shadow="true" shadowCol="149056" srcRow="772" trgRow="5428" color="EX-blue" />
    <link srcID="12606" trgID="9406" rel="pRr" directed="false" shadow="true" shadowCol="149057" srcRow="5428" trgRow="795" color="EX-orange" />
    <link srcID="12606" trgID="10178" rel="pRr" directed="false" shadow="true" shadowCol="149058" srcRow="5428" trgRow="800" color="EX-dark-cyan" />
    <link srcID="12606" trgID="8710" rel="pRr" directed="false" shadow="true" shadowCol="149059" srcRow="5428" trgRow="1112" color="EX-red" />
    <link srcID="9741" trgID="10943" rel="pRr" directed="false" shadow="true" shadowCol="149060" srcRow="773" trgRow="5429" color="EX-dark-orange" />
    <link srcID="10057" trgID="10943" rel="pRr" directed="false" shadow="true" shadowCol="149061" srcRow="901" trgRow="5429" color="EX-dark-gray-purple" />
    <link srcID="8293" trgID="10943" rel="pRr" directed="false" shadow="true" shadowCol="149062" srcRow="906" trgRow="5429" color="EX-cyan" />
    <link srcID="10943" trgID="8831" rel="pRr" directed="false" shadow="true" shadowCol="149063" srcRow="5429" trgRow="910" color="EX-yellow-orange" />
    <link srcID="10943" trgID="9063" rel="pRr" directed="false" shadow="true" shadowCol="149064" srcRow="5429" trgRow="912" color="EX-pure-blue" />
    <link srcID="10943" trgID="8335" rel="pRr" directed="false" shadow="true" shadowCol="149065" srcRow="5429" trgRow="928" color="EX-dark-yellow-green" />
    <link srcID="10943" trgID="10282" rel="pRr" directed="false" shadow="true" shadowCol="149066" srcRow="5429" trgRow="932" color="EX-dark-magenta" />
    <link srcID="10943" trgID="8978" rel="pRr" directed="false" shadow="true" shadowCol="149067" srcRow="5429" trgRow="944" color="EX-dark-green" />
    <link srcID="9068" trgID="10943" rel="pRr" directed="false" shadow="true" shadowCol="149068" srcRow="945" trgRow="5429" color="EX-blue-magenta" />
    <link srcID="8915" trgID="10943" rel="pRr" directed="false" shadow="true" shadowCol="149069" srcRow="1018" trgRow="5429" color="EX-yellow-green" />
    <link srcID="9570" trgID="10943" rel="pRr" directed="false" shadow="true" shadowCol="149070" srcRow="1038" trgRow="5429" color="EX-magenta" />
    <link srcID="9489" trgID="10943" rel="pRr" directed="false" shadow="true" shadowCol="149071" srcRow="1449" trgRow="5429" color="EX-green" />
    <link srcID="10943" trgID="10232" rel="pRr" directed="false" shadow="true" shadowCol="149072" srcRow="5429" trgRow="1482" color="EX-yellow" />
    <link srcID="10943" trgID="8236" rel="pRr" directed="false" shadow="true" shadowCol="149073" srcRow="5429" trgRow="1554" color="EX-purple" />
    <link srcID="10155" trgID="10943" rel="pRr" directed="false" shadow="true" shadowCol="149074" srcRow="1555" trgRow="5429" color="EX-dark-purple" />
    <link srcID="10188" trgID="10943" rel="pRr" directed="false" shadow="true" shadowCol="149075" srcRow="1637" trgRow="5429" color="EX-dark-red" />
    <link srcID="8402" trgID="10943" rel="pRr" directed="false" shadow="true" shadowCol="149076" srcRow="1955" trgRow="5429" color="EX-pale-green" />
    <link srcID="10166" trgID="10943" rel="pRr" directed="false" shadow="true" shadowCol="149077" srcRow="2099" trgRow="5429" color="EX-pale-blue" />
    <link srcID="10943" trgID="8847" rel="pRr" directed="false" shadow="true" shadowCol="149078" srcRow="5429" trgRow="2166" color="EX-dark-tan" />
    <link srcID="12530" trgID="9741" rel="pRr" directed="false" shadow="true" shadowCol="149079" srcRow="5430" trgRow="773" color="EX-pale-blue-magenta" />
    <link srcID="12530" trgID="9670" rel="pRr" directed="false" shadow="true" shadowCol="149080" srcRow="5430" trgRow="845" color="EX-pale-yellow orange" />
    <link srcID="12530" trgID="8452" rel="pRr" directed="false" shadow="true" shadowCol="149081" srcRow="5430" trgRow="997" color="EX-medium-magenta" />
    <link srcID="12530" trgID="9604" rel="pRr" directed="false" shadow="true" shadowCol="149082" srcRow="5430" trgRow="1158" color="EX-pale-red" />
    <link srcID="12530" trgID="8447" rel="pRr" directed="false" shadow="true" shadowCol="149083" srcRow="5430" trgRow="1502" color="EX-pale-cyan" />
    <link srcID="12530" trgID="10155" rel="pRr" directed="false" shadow="true" shadowCol="149084" srcRow="5430" trgRow="1555" color="EX-pale-yellow-green" />
    <link srcID="12530" trgID="9517" rel="pRr" directed="false" shadow="true" shadowCol="149085" srcRow="5430" trgRow="1573" color="EX-pale-purple" />
    <link srcID="12530" trgID="9629" rel="pRr" directed="false" shadow="true" shadowCol="149086" srcRow="5430" trgRow="1592" color="EX-pale-magenta" />
    <link srcID="12530" trgID="8775" rel="pRr" directed="false" shadow="true" shadowCol="149087" srcRow="5430" trgRow="1605" color="EX-pale-red-orange" />
    <link srcID="10381" trgID="12530" rel="pRr" directed="false" shadow="true" shadowCol="149088" srcRow="1623" trgRow="5430" color="EX-blue" />
    <link srcID="12530" trgID="10364" rel="pRr" directed="false" shadow="true" shadowCol="149089" srcRow="5430" trgRow="1634" color="EX-orange" />
    <link srcID="12530" trgID="9093" rel="pRr" directed="false" shadow="true" shadowCol="149090" srcRow="5430" trgRow="2157" color="EX-dark-cyan" />
    <link srcID="12530" trgID="9035" rel="pRr" directed="false" shadow="true" shadowCol="149091" srcRow="5430" trgRow="2176" color="EX-red" />
    <link srcID="9550" trgID="12530" rel="pRr" directed="false" shadow="true" shadowCol="149092" srcRow="2242" trgRow="5430" color="EX-dark-orange" />
    <link srcID="9951" trgID="12530" rel="pRr" directed="false" shadow="true" shadowCol="149093" srcRow="2284" trgRow="5430" color="EX-dark-gray-purple" />
    <link srcID="13160" trgID="9895" rel="pRr" directed="false" shadow="true" shadowCol="149094" srcRow="5431" trgRow="775" color="EX-cyan" />
    <link srcID="13160" trgID="10527" rel="pRr" directed="false" shadow="true" shadowCol="149095" srcRow="5431" trgRow="824" color="EX-yellow-orange" />
    <link srcID="13160" trgID="9870" rel="pRr" directed="false" shadow="true" shadowCol="149096" srcRow="5431" trgRow="833" color="EX-pure-blue" />
    <link srcID="13160" trgID="8251" rel="pRr" directed="false" shadow="true" shadowCol="149097" srcRow="5431" trgRow="918" color="EX-dark-yellow-green" />
    <link srcID="13160" trgID="8307" rel="pRr" directed="false" shadow="true" shadowCol="149098" srcRow="5431" trgRow="1157" color="EX-dark-magenta" />
    <link srcID="13160" trgID="9210" rel="pRr" directed="false" shadow="true" shadowCol="149099" srcRow="5431" trgRow="1331" color="EX-dark-green" />
    <link srcID="13160" trgID="10370" rel="pRr" directed="false" shadow="true" shadowCol="149100" srcRow="5431" trgRow="1338" color="EX-blue-magenta" />
    <link srcID="13160" trgID="10405" rel="pRr" directed="false" shadow="true" shadowCol="149101" srcRow="5431" trgRow="1342" color="EX-yellow-green" />
    <link srcID="10437" trgID="13160" rel="pRr" directed="false" shadow="true" shadowCol="149102" srcRow="1373" trgRow="5431" color="EX-magenta" />
    <link srcID="13160" trgID="9191" rel="pRr" directed="false" shadow="true" shadowCol="149103" srcRow="5431" trgRow="1407" color="EX-green" />
    <link srcID="13160" trgID="9098" rel="pRr" directed="false" shadow="true" shadowCol="149104" srcRow="5431" trgRow="1411" color="EX-yellow" />
    <link srcID="13160" trgID="8329" rel="pRr" directed="false" shadow="true" shadowCol="149105" srcRow="5431" trgRow="1412" color="EX-purple" />
    <link srcID="13160" trgID="8583" rel="pRr" directed="false" shadow="true" shadowCol="149106" srcRow="5431" trgRow="1439" color="EX-dark-purple" />
    <link srcID="13160" trgID="9212" rel="pRr" directed="false" shadow="true" shadowCol="149107" srcRow="5431" trgRow="1440" color="EX-dark-red" />
    <link srcID="13160" trgID="8576" rel="pRr" directed="false" shadow="true" shadowCol="149108" srcRow="5431" trgRow="1483" color="EX-pale-green" />
    <link srcID="13160" trgID="8447" rel="pRr" directed="false" shadow="true" shadowCol="149109" srcRow="5431" trgRow="1502" color="EX-pale-blue" />
    <link srcID="13160" trgID="9236" rel="pRr" directed="false" shadow="true" shadowCol="149110" srcRow="5431" trgRow="1504" color="EX-dark-tan" />
    <link srcID="13160" trgID="9812" rel="pRr" directed="false" shadow="true" shadowCol="149111" srcRow="5431" trgRow="1524" color="EX-pale-blue-magenta" />
    <link srcID="13160" trgID="8236" rel="pRr" directed="false" shadow="true" shadowCol="149112" srcRow="5431" trgRow="1554" color="EX-pale-yellow orange" />
    <link srcID="13160" trgID="9223" rel="pRr" directed="false" shadow="true" shadowCol="149113" srcRow="5431" trgRow="1556" color="EX-medium-magenta" />
    <link srcID="13160" trgID="9601" rel="pRr" directed="false" shadow="true" shadowCol="149114" srcRow="5431" trgRow="1569" color="EX-pale-red" />
    <link srcID="13160" trgID="10006" rel="pRr" directed="false" shadow="true" shadowCol="149115" srcRow="5431" trgRow="1602" color="EX-pale-cyan" />
    <link srcID="13160" trgID="10381" rel="pRr" directed="false" shadow="true" shadowCol="149116" srcRow="5431" trgRow="1623" color="EX-pale-yellow-green" />
    <link srcID="13160" trgID="8259" rel="pRr" directed="false" shadow="true" shadowCol="149117" srcRow="5431" trgRow="1644" color="EX-pale-purple" />
    <link srcID="13160" trgID="9100" rel="pRr" directed="false" shadow="true" shadowCol="149118" srcRow="5431" trgRow="1657" color="EX-pale-magenta" />
    <link srcID="13160" trgID="9269" rel="pRr" directed="false" shadow="true" shadowCol="149119" srcRow="5431" trgRow="1672" color="EX-pale-red-orange" />
    <link srcID="13160" trgID="9272" rel="pRr" directed="false" shadow="true" shadowCol="149120" srcRow="5431" trgRow="1674" color="EX-blue" />
    <link srcID="13160" trgID="8250" rel="pRr" directed="false" shadow="true" shadowCol="149121" srcRow="5431" trgRow="1677" color="EX-orange" />
    <link srcID="13160" trgID="10424" rel="pRr" directed="false" shadow="true" shadowCol="149122" srcRow="5431" trgRow="1678" color="EX-dark-cyan" />
    <link srcID="13160" trgID="9350" rel="pRr" directed="false" shadow="true" shadowCol="149123" srcRow="5431" trgRow="1695" color="EX-red" />
    <link srcID="13160" trgID="8623" rel="pRr" directed="false" shadow="true" shadowCol="149124" srcRow="5431" trgRow="1718" color="EX-dark-orange" />
    <link srcID="13160" trgID="9637" rel="pRr" directed="false" shadow="true" shadowCol="149125" srcRow="5431" trgRow="1748" color="EX-dark-gray-purple" />
    <link srcID="13160" trgID="10551" rel="pRr" directed="false" shadow="true" shadowCol="149126" srcRow="5431" trgRow="1763" color="EX-cyan" />
    <link srcID="13160" trgID="10198" rel="pRr" directed="false" shadow="true" shadowCol="149127" srcRow="5431" trgRow="1773" color="EX-yellow-orange" />
```
